## Supplementary material for "How a pathogenic mutation impairs Hsp60 functional dynamics from monomeric to fully assembled states": Input scripts and videos: F_V72I_ASPASH.rst (part 15 of 29)

```
 109.2147860  78.7375570 215.8025450 109.7186880  78.1582850 216.3741680
 108.4755280  79.0215800 216.3401820 116.1171480  81.4589760 199.3571740
 116.0122120  80.8442110 200.0833120 115.9495700  80.9355650 198.5734750
 116.2685800  80.1446560 215.3360970 115.5031470  80.7131560 215.2515640
 116.4501760  79.8522770 214.4429200 119.3574210  80.5209790 199.9613730
 118.8084310  80.9679090 200.6056470 119.9793470  80.0159040 200.4851400
 111.2470940  76.8805160 216.6975520 111.2876280  76.5819030 217.6060750
 112.1016440  77.2812770 216.5383040 115.0249330  79.4800710 201.8579030
 115.4465750  79.3140580 202.7010420 115.1500170  78.6700940 201.3634170
 113.1876750  75.4597260 214.6650010 112.6573210  74.9688210 214.0373350
 113.8564820  75.8881460 214.1307940 117.5376970  78.5038320 199.1056130
 118.0582630  77.7887340 198.7397280 118.1845370  79.1424190 199.4056640
 113.6749050  72.4259630 214.7447300 113.5805920  71.8080380 214.0198170
 113.0946440  73.1525920 214.5177210 116.8470040  79.8787200 212.3987130
 117.2658150  80.7219930 212.2263370 115.9278670  80.0159240 212.1693910
 119.1833940  77.6103380 213.7824970 119.3030150  77.0144520 214.5219810
 120.0427940  77.6473070 213.3626270 121.5221840  78.1640570 212.3587480
 120.9957060  78.6883190 211.7552620 121.8653180  78.7967960 212.9897210
 114.6977460  86.1840210 213.5144860 114.1598550  86.9086270 213.1953560
 114.9511420  85.7070550 212.7242200 115.9502710  74.1524730 215.0400790
 116.5402400  73.8440580 215.7278610 115.1322950  73.6804480 215.1960690
 120.7696140  73.7690540 215.2733810 120.0811660  73.1072080 215.2083800
 121.4902160  73.3228810 215.7182270 121.3996540  70.3642170 201.3324070
 121.6798830  69.5210070 201.6883490 120.6262270  70.5965280 201.8462820
 115.9375960  71.5969180 199.7771270 115.5897960  70.9193170 199.1973720
 116.1388730  71.1358690 200.5914660 118.1025000  86.5849930 201.3957870
 118.9975790  86.9234900 201.4176630 118.1342630  85.8629340 200.7682150
 111.7421160  81.9576980 199.6244870 112.1796030  82.5006650 200.2802450
 112.2268890  81.1323930 199.6341210 108.9566960  84.7466010 207.0765130
 109.2869970  83.8787070 206.8443770 109.3857960  84.9524530 207.9070090
 113.5528880  83.0775020 204.7367100 113.2524420  82.9539990 205.6371010
 113.4466370  82.2183610 204.3282830 109.4457170  85.6136600 209.8146760
 109.0088160  85.7937400 210.6470910 110.0134850  86.3711220 209.6728480
 110.3157530  78.5109400 210.7138980 110.6830570  78.4236800 211.5935000
 109.7468350  77.7475950 210.6145840 109.8673530  75.4218490 214.6197400
 108.9729580  75.3885250 214.9591110 110.4071080  75.6205280 215.3848650
 110.6821050  70.4460630 199.0658000 111.4049180  70.9869570 199.3839220
 110.9545570  70.1724050 198.1899540 110.3713240  69.6966820 208.9680620
 111.0189430  69.1464200 208.5275780 110.7915080  69.9509970 209.7896430
 126.8090130  71.7821970 199.1073400 127.7339440  71.6503150 198.8991690
 126.7865920  71.8614790 200.0609850 110.1245240  69.8522490 211.7105940
 109.7760060  70.3086310 212.4764120 109.7932940  68.9579620 211.7928370
 111.7309610  83.0242090 215.8759130 111.6879240  82.6535000 216.7573590
 111.8620620  83.9619660 216.0160950 115.4315640  84.5801680 211.4768850
 115.1907000  84.8476240 210.5899370 116.3718280  84.7507410 211.5319710
 111.5697640  85.9704340 212.9956910 110.9757960  85.8389040 213.7346950
 111.5621480  85.1342480 212.5299010 111.2009870  83.3362720 211.9464950
 110.4743930  82.7168010 211.8790900 111.2619020  83.7303330 211.0763030
 114.8054970  85.5507720 208.7314360 115.3219990  84.9395080 208.2062620
 115.4552350  86.0536500 209.2225370 117.5450470  86.4416210 209.5583340
 117.8328280  86.1870510 208.6816350 118.0573690  85.8893570 210.1488910
 109.4839870  86.6537110 205.1561710 109.3161910  86.0207790 205.8543600
 108.6174380  86.8596510 204.8055900 110.1067890  70.4853890 202.6593570
 110.8647250  70.5982770 202.0857600 109.6445060  71.3223090 202.6137000
 116.6481700  72.5993160 205.6495880 115.8356210  72.2250050 205.3091760
 117.1523340  71.8438240 205.9517070 121.1506680  69.2635610 206.8878950
 121.7536050  69.8355820 207.3627470 120.4099670  69.8275050 206.6652850
 111.0902570  85.3470340 202.6011850 110.5650190  85.7278370 201.8973810
 111.0147150  85.9721110 203.3221560 113.6895540  87.2952720 201.4761100
 114.4214360  87.0112000 200.9284990 113.9489210  87.0566000 202.3660480
 112.8510330  83.4117450 201.4807430 112.2219210  83.8802550 202.0293260
 112.9658160  82.5666670 201.9153620 112.4543920  79.5521940 190.3893660
 111.6228800  79.2970650 190.7890170 113.0624900  79.6232710 191.1251580
 122.4585520  83.6462320 188.2917030 121.9967050  82.8749560 188.6204200
 123.2711070  83.6728390 188.7969480 112.4345180  83.5862030 190.5851680
 112.7373220  82.6959770 190.4061900 113.1788770  84.1432250 190.3573930
 110.8635870  74.5123830 184.1736050 109.9752570  74.8539800 184.0715930
 111.1477060  74.3124150 183.2816880 110.0693750  72.5213840 191.8444680
 109.8896590  71.6239590 192.1247440 109.6673830  73.0685710 192.5191630
 118.9092250  74.7229700 189.7456990 119.2857070  73.8501580 189.6330660
 118.8111760  75.0588400 188.8547430 113.0397260  73.0955330 185.2074430
 113.1464010  73.9959060 185.5143190 112.1289620  73.0473300 184.9169080
 122.6916370  72.2180140 186.6785330 123.5125990  71.7276710 186.7210810
 122.7250450  72.8077800 187.4317170 114.8804990  76.0641700 189.5399610
 115.3883210  76.5622670 190.1804630 115.4118230  75.2876900 189.3638970
 114.4143940  80.3435440 191.9836530 114.0813320  80.9704360 192.6257600
 114.5910620  80.8697320 191.2038200 112.8456420  72.4150220 191.8133480
 113.1873230  73.2592270 191.5187350 111.9072230  72.5633960 191.9298820
 113.6263040  82.3116240 193.7985710 114.2437040  82.9867320 193.5170160
 112.7656160  82.7204220 193.7073210 108.9195380  81.5016100 182.6792560
 108.5423360  81.9903200 181.9477460 109.1768450  82.1741380 183.3099090
 124.5440630  83.7755650 191.7140350 123.8604150  84.4454760 191.7057020
 125.0834920  83.9736300 190.9485210 116.5284310  69.9032490 188.1378070
 116.8359290  69.3479380 187.4213570 115.5985010  70.0376950 187.9551060
 122.0799370  85.6199780 190.4285530 122.0926530  85.2162070 189.5607790
 121.5274590  86.3947070 190.3246960 121.4784810  80.5229620 191.7568140
 121.8953600  80.3089730 190.9221600 122.2024630  80.7802410 192.3276760
 118.9034150  74.2398320 181.8705350 117.9637820  74.4012280 181.9557810
 119.2217410  74.9584000 181.3241340 114.5221710  78.4946060 187.6557920
 114.1178710  77.7823310 187.1603820 114.6084830  78.1499300 188.5445960
 113.2350330  75.2689270 191.4356960 113.7864920  75.3784610 190.6610210
 113.7493840  75.6426870 192.1512190 123.0789020  85.7545490 193.4820230
 122.6019580  86.5617680 193.2892840 122.3950810  85.1023820 193.6346440
 114.0821840  81.9195310 196.4704930 113.1850370  82.1435280 196.7178330
 114.1074710  82.0430250 195.5216330 121.1227060  78.7688430 182.3846190
 121.5620340  77.9310860 182.2384010 121.8355480  79.4017830 182.4710330
 114.7073410  84.7330330 197.2547450 114.6788840  85.1373280 196.3875880
 114.5438380  83.8040690 197.0919050 124.7044200  70.0231240 180.6987230
 124.3916860  70.1158070 181.5986300 125.4656670  70.6012270 180.6484660
 111.2226340  77.3891040 185.1564570 111.1023940  78.1153130 184.5445840
 110.9127230  76.6193950 184.6792480 110.1059340  82.2606370 187.3739390
 109.6987420  82.4020960 186.5192990 110.9972350  81.9766530 187.1710600
 121.8992620  86.6953620 183.7090440 121.7393760  86.4056560 184.6072270
 121.7339330  85.9193750 183.1735670 114.3781000  86.4752150 185.4862060
 114.2023480  85.5587690 185.2729860 113.5236740  86.8339440 185.7259860
 121.1668680  85.8303890 186.3436930 121.6225630  85.0493270 186.6575550
 121.5061200  86.5410710 186.8878110 108.9171230  81.6020350 193.5027670
 109.0802270  81.1325710 192.6847040 109.3823680  81.0943910 194.1676510
 113.6890000  70.7326110 188.5388240 113.2458150  71.5135650 188.2072760
 114.2474990  71.0556000 189.2459180 122.9764320  74.8203580 195.2720220
 122.1257910  74.5209330 195.5929290 122.8166110  75.0645590 194.3604040
 116.8048820  70.3536810 183.4194070 116.1803000  70.3496680 184.1447380
 116.7178940  69.4867770 183.0230040 115.7265900  71.2773440 190.3977840
 116.0238230  72.1836270 190.3169860 116.2751460  70.7892220 189.7837410
 113.4804220  75.8559680 186.2669490 113.2545140  75.6396850 187.1716110
 112.6996750  76.2888140 185.9215460 120.7101980  75.8623050 184.8660140
 120.1110870  76.5858850 184.6823760 121.2581590  75.7999830 184.0836590
 119.3166850  74.4986590 186.8963420 119.7096420  74.8158790 186.0832110
 119.6783700  73.6198470 187.0107940 108.3531020  71.0887390 189.1193620
 108.0644070  71.6590250 189.8318600 109.0976780  70.6091840 189.4824850
 108.5401250  75.0307510 180.3296340 108.4575920  75.9738270 180.4711330
 108.1884310  74.8882420 179.4508690 119.9021990  77.0892340 190.9914200
 119.1703110  77.5979150 191.3404300 119.5046330  76.2722320 190.6902980
 116.3399380  73.7646540 189.3966690 116.3435440  73.3236490 188.5471230
 117.2350500  74.0863870 189.5038510 112.1901760  73.6473030 188.3560900
 111.8501810  74.1248260 189.1127950 111.4279080  73.1938150 187.9962000
 116.4019530  74.7658620 182.3873450 116.5232350  74.7245100 183.3359270
 116.0168040  75.6282770 182.2320180 120.3647900  72.5426020 190.4037140
 120.3820640  72.9934670 191.2478990 120.1163480  71.6431660 190.6170580
 115.4141030  77.0759760 181.7856750 114.8457930  76.6278010 181.1592660
 116.1230030  77.4352540 181.2521900 123.7918650  69.9558200 196.2423520
 124.1164420  69.2247860 196.7681500 123.8275160  69.6371840 195.3404510
 116.6407350  77.8248320 191.1432100 117.0077480  77.3506890 191.8893440
 116.4512410  78.6989890 191.4840440 109.5047840  72.5692010 187.2725570
 109.2194760  72.2047680 188.1104190 109.4426700  71.8372470 186.6588710
 112.9588510  81.0717950 184.0583160 112.1850770  80.5315570 183.8981880
 113.6883140  80.5524560 183.7200920 123.7176490  80.0683310 189.8509550
 124.4375610  80.5638600 189.4605660 123.5158310  79.3901200 189.2063420
 119.1786430  71.4621270 183.9938940 118.3651040  70.9634440 183.9184250
 118.9848380  72.3019520 183.5775290 119.0995290  80.1392370 195.7378550
 119.0332600  79.2188040 195.4836140 118.4700430  80.2367810 196.4523190
 121.8934820  75.8340920 182.2901100 122.7814440  76.1458150 182.1152440
 121.8639910  74.9613170 181.8981680 113.0025910  80.7398330 187.6961970
 113.5204580  79.9366590 187.6418860 112.5509930  80.6777470 188.5378800
 110.4870450  77.7059700 194.6087670 110.1285390  78.3713550 195.1961010
 110.1925010  76.8743250 194.9800290 119.0312020  82.9612940 195.4882350
 119.0456560  82.0293900 195.2701260 118.3237120  83.0472700 196.1272120
 124.1649090  77.1452760 181.7580960 124.0812810  77.5766980 180.9077400
 124.8843280  77.6051110 182.1907780 125.1936340  83.9995020 184.4863090
 124.5512500  83.3450640 184.7606810 124.8067000  84.4050110 183.7103760
 120.7722820  81.3280450 188.3334780 121.1246640  80.7308580 187.6736150
 119.8885150  81.0024680 188.5043030 108.9978500  77.7050960 181.2322270
 109.8673350  77.9875760 181.5158190 108.5068820  78.5186830 181.1171080
 116.1613310  79.0924170 185.3530550 116.6176090  79.9029420 185.5790740
 115.8101520  78.7747310 186.1849040 118.4645920  84.6030510 192.5822850
 119.1088140  84.8089890 193.2596270 118.8275360  83.8418910 192.1293700
 112.0625090  69.4361820 185.8253070 111.9339720  69.4279720 186.7737990
 111.2387110  69.7744910 185.4744080 119.7378000  82.6062860 191.3000300
 120.3800230  81.9056020 191.4132470 120.2627350  83.3861300 191.1197190
 123.5833720  82.8911480 181.0239440 123.3571300  82.1741920 181.6164080
 123.1929920  82.6423920 180.1861190 121.5115620  83.4057760 194.5036360
 121.8471860  83.9924450 195.1814280 120.5915960  83.2750470 194.7334150
 109.3649750  86.9178340 181.7983900 109.7247390  87.5167680 181.1441170
 109.2242090  87.4638230 182.5718930 123.1649970  80.8083420 182.6853600
 122.8771670  81.2696110 183.4731480 123.9602140  80.3481190 182.9537820
 109.3491610  85.1833200 196.2726300 109.4582730  84.2427940 196.1321690
 108.6972170  85.4487950 195.6240030 117.3404200  83.4549090 197.6724420
 117.0201070  82.7358330 198.2170110 116.6662560  84.1304160 197.7460480
 115.3818370  84.3009540 182.6157570 115.3728470  85.0339230 182.0002080
 114.4616730  84.0541120 182.7084530 110.9825010  79.5224430 183.3604330
 110.3752960  80.2623330 183.3699630 111.4574360  79.6123790 182.5342530
 120.5557800  73.6875250 193.0361220 120.9238620  72.8670460 193.3640790
 119.6956000  73.7477140 193.4516870 123.9219830  72.6432190 183.8448780
 123.2932990  72.7477860 183.1307010 123.4271750  72.8628970 184.6342660
 118.3677970  84.3637780 181.2782760 118.4689950  84.1601770 180.3484740
 117.4679710  84.1096060 181.4830540 115.8903860  74.9218140 185.2606660
 115.1820010  75.3904480 185.7020270 116.1748340  74.2640150 185.8951850
 119.9219290  71.6468800 186.7002450 119.7987070  71.6654930 185.7511960
 120.8703850  71.6947740 186.8200850 114.0938880  73.2303220 182.6357370
 114.9429410  73.6673370 182.5697560 113.7270150  73.5423480 183.4629430
 112.9930300  79.4835580 181.1092900 113.7593570  79.3716940 181.6718330
 113.0704990  78.7873550 180.4569670 111.6877060  76.9160650 181.7925790
 111.7680650  75.9688160 181.9043190 112.5796810  77.2467530 181.8986450
 125.0174240  84.9724830 189.2243200 125.1421660  85.7956000 189.6967010
 125.8839800  84.7615560 188.8767350 112.4891770  87.0656040 188.8960330
 113.2254250  86.5171500 189.1668900 112.8732690  87.9312050 188.7566320
 109.3737250  83.1329610 184.7701840 108.4477030  83.3750750 184.7607250
 109.8393680  83.9603870 184.6486590 111.4950050  86.2502110 198.0845910
 112.2962780  86.5714160 198.4981310 110.9801870  85.8897690 198.8065820
 115.5994080  86.2386350 180.7185900 116.3922690  86.5275180 180.2667690
 115.0798430  85.8078520 180.0398380 120.3314680  82.3581980 198.0321320
 119.7252840  82.3813580 197.2917070 120.0268790  81.6265020 198.5688570
 116.1171480  81.4589760 180.5828250 116.0122120  80.8442110 181.3089630
 115.9495700  80.9355650 179.7991260 116.2685800  80.1446560 196.5617480
 115.5031470  80.7131560 196.4772150 116.4501760  79.8522770 195.6685710
 119.3574210  80.5209790 181.1870240 118.8084310  80.9679090 181.8312980
 119.9793470  80.0159040 181.7107910 123.4109150  81.8751890 197.1192500
 124.1518620  82.2127650 196.6159960 122.6481830  82.0443950 196.5662270
 115.0249330  79.4800710 183.0835540 115.4465750  79.3140580 183.9266930
 115.1500170  78.6700940 182.5890680 117.5376970  78.5038320 180.3312640
 118.0582630  77.7887340 179.9653790 118.1845370  79.1424190 180.6313150
 122.0854810  79.9266720 195.6547710 122.4995830  80.0811800 196.5038130
 121.1505810  80.0521940 195.8173490 122.5576980  77.2662880 197.6586860
 123.1397750  76.5115200 197.5707340 122.7338750  77.7970320 196.8818340
 116.4410490  70.9832870 193.0031200 115.9927790  71.0057130 192.1576750
 115.8075690  70.5851890 193.6001500 116.8470040  79.8787200 193.6243640
 117.2658150  80.7219930 193.4519880 115.9278670  80.0159240 193.3950420
 119.1833940  77.6103380 195.0081480 119.3030150  77.0144520 195.7476320
 120.0427940  77.6473070 194.5882780 121.5221840  78.1640570 193.5843990
 120.9957060  78.6883190 192.9809130 121.8653180  78.7967960 194.2153720
 113.9208230  75.5533940 180.0293700 113.7197290  74.6901300 180.3907040
 113.7500280  75.4667300 179.0915300 121.3996540  70.3642170 182.5580580
 121.6798830  69.5210070 182.9140000 120.6262270  70.5965280 183.0719330
 112.7191030  72.6534560 180.0171580 113.0216930  72.6601990 179.1090730
 113.4585620  72.3032420 180.5139240 115.9375960  71.5969180 181.0027780
 115.5897960  70.9193170 180.4230230 116.1388730  71.1358690 181.8171170
 118.1025000  86.5849930 182.6214380 118.9975790  86.9234900 182.6433140
 118.1342630  85.8629340 181.9938660 111.7421160  81.9576980 180.8501380
 112.1796030  82.5006650 181.5058960 112.2268890  81.1323930 180.8597720
 108.9566960  84.7466010 188.3021640 109.2869970  83.8787070 188.0700280
 109.3857960  84.9524530 189.1326600 113.5528880  83.0775020 185.9623610
 113.2524420  82.9539990 186.8627520 113.4466370  82.2183610 185.5539340
 109.4457170  85.6136600 191.0403270 109.0088160  85.7937400 191.8727420
 110.0134850  86.3711220 190.8984990 125.0819350  85.1153600 195.3280580
 124.4821340  85.1746160 194.5844500 125.2113250  84.1758580 195.4577430
 125.7777260  79.6018900 183.1684490 126.5396170  80.1715550 183.2744180
 125.7931630  79.0346100 183.9392800 109.2781600  78.1256830 187.3992150
 108.6230440  77.8568470 186.7551850 110.1159550  78.0161310 186.9494130
 126.7837230  80.4569000 188.0126420 127.1546060  79.6736320 187.6062390
 127.4239160  81.1458100 187.8343720 125.8296430  79.8953270 180.3257010
 126.1045270  80.8032150 180.1976230 125.6407170  79.8315800 181.2619000
 122.2272040  72.9198120 181.6210640 122.6456920  72.7329100 180.7807300
 121.9208100  72.0677170 181.9313570 125.7261770  77.8322260 185.3186440
 125.3505370  77.0650190 184.8867730 124.9964890  78.2144960 185.8061370
 109.8673530  75.4218490 195.8453910 108.9729580  75.3885250 196.1847620
 110.4071080  75.6205280 196.6105160 123.5549460  72.2050210 197.7305660
 124.4319640  72.2133610 198.1139660 123.5670300  71.4681050 197.1198010
 108.4919680  75.3355760 183.3417480 107.5883760  75.5985960 183.1669140
 108.9760300  75.6066930 182.5617440 125.0012730  76.0579750 188.6193680
 125.5250210  75.5642400 187.9883850 125.5872150  76.1930110 189.3641250
 111.0346890  74.3921300 181.2511860 111.7438590  73.9704520 180.7659140
 110.3186830  74.4596530 180.6195210 110.6821050  70.4460630 180.2914510
 111.4049180  70.9869570 180.6095730 110.9545570  70.1724050 179.4156050
 124.4912700  75.3153100 184.5586090 124.9871820  75.0823970 185.3434970
 124.2928770  74.4764940 184.1423730 110.3713240  69.6966820 190.1937130
 111.0189430  69.1464200 189.7532290 110.7915080  69.9509970 191.0152940
 125.9199860  73.9514050 187.0923770 125.8099140  73.7970090 188.0306040
 126.6807450  73.4234990 186.8499180 124.2665580  69.8908180 193.5506770
 124.9037800  70.5042320 193.9165960 124.4140470  69.9268840 192.6056000
 126.8090130  71.7821970 180.3329910 127.7339440  71.6503150 180.1248200
 126.7865920  71.8614790 181.2866360 126.8828620  72.5532630 182.9586620
 126.0880120  72.4877750 183.4879530 127.0871900  73.4883270 182.9471970
 123.8247040  86.5924180 186.9525010 124.4206110  86.2708750 186.2759430
 124.0825190  86.1196000 187.7438280 111.7309610  83.0242090 197.1015640
 111.6879240  82.6535000 197.9830100 111.8620620  83.9619660 197.2417460
 126.6919800  86.5996060 193.5036000 126.1978080  86.9964930 192.7863130
 126.0833090  85.9745270 193.8973280 111.5697640  85.9704340 194.2213420
 110.9757960  85.8389040 194.9603460 111.5621480  85.1342480 193.7555520
 121.0152660  69.2636570 192.4243450 120.1412500  69.5971680 192.2216380
 120.9063410  68.7909750 193.2495320 121.9224640  71.4707440 193.8085170
 121.5938000  70.6559200 193.4286900 122.8706940  71.4277250 193.6850860
 124.3759250  87.2419480 190.7822740 123.9162220  87.9935290 190.4080760
 123.7471710  86.5225950 190.7237540 111.2009870  83.3362720 193.1721460
 110.4743930  82.7168010 193.1047410 111.2619020  83.7303330 192.3019540
 114.8054970  85.5507720 189.9570870 115.3219990  84.9395080 189.4319130
 115.4552350  86.0536500 190.4481880 117.5450470  86.4416210 190.7839850
 117.8328280  86.1870510 189.9072860 118.0573690  85.8893570 191.3745420
 118.7627480  70.1806410 191.3636360 117.9799270  70.6551910 191.6433120
 118.4690410  69.2761240 191.2549540 123.3148550  70.8829510 189.4085450
 123.7556640  70.8274610 188.5607050 123.0456140  71.7987520 189.4795630
 125.1787120  70.5144750 187.4194270 125.1175520  69.5705970 187.2725290
 125.9579150  70.6224840 187.9647730 109.4839870  86.6537110 186.3818220
 109.3161910  86.0207790 187.0800110 108.6174380  86.8596510 186.0312410
 110.1067890  70.4853890 183.8850080 110.8647250  70.5982770 183.3114110
 109.6445060  71.3223090 183.8393510 116.6481700  72.5993160 186.8752390
 115.8356210  72.2250050 186.5348270 117.1523340  71.8438240 187.1773580
 121.1506680  69.2635610 188.1135460 121.7536050  69.8355820 188.5883980
 120.4099670  69.8275050 187.8909360 124.2941280  69.6657170 183.3875740
 124.4891910  70.5640620 183.6543170 123.5071150  69.4344250 183.8808690
 111.0902570  85.3470340 183.8268360 110.5650190  85.7278370 183.1230320
 111.0147150  85.9721110 184.5478070 112.4793040  71.0117940 182.4252050
 113.0085800  70.2247740 182.2960000 113.1121360  71.6909130 182.6587580
 114.6730880  70.7493080 185.4797440 114.0433620  70.0480390 185.6467570
 114.1336020  71.5097210 185.2630600 117.6122830  87.3632310 198.1508050
 118.5390140  87.1276580 198.1944010 117.5973260  88.1904310 197.6694080
 125.8467890  86.9057880 185.1482300 126.0220080  86.2195620 184.5043220
 125.1489460  87.4304930 184.7558970 114.7986440  70.0277060 197.9149930
 114.5170710  70.5310660 197.1510750 115.1806140  69.2298810 197.5492060
 113.6895540  87.2952720 182.7017610 114.4214360  87.0112000 182.1541500
 113.9489210  87.0566000 183.5916990 112.8510330  83.4117450 182.7063940
 112.2219210  83.8802550 183.2549770 112.9658160  82.5666670 183.1410130
 124.1800390  86.5902170 197.9749090 124.9725710  86.0951400 197.7675050
 124.4733540  87.2692310 198.5824700 118.4378090  79.2402130 170.7374410
 117.6620190  78.7602570 171.0272980 119.0891020  78.5607780 170.5630570
 112.4543920  79.5521940 171.6150170 111.6228800  79.2970650 172.0146680
 113.0624900  79.6232710 172.3508090 112.4345180  83.5862030 171.8108190
 112.7373220  82.6959770 171.6318410 113.1788770  84.1432250 171.5830440
 108.8268880  77.1129480 171.2832260 109.3984990  76.3451680 171.2835900
 108.8270420  77.4118240 170.3738870 118.6848830  85.9320330 169.1377530
 118.0660270  86.3877830 168.5671970 119.5400610  86.0871790 168.7367230
 117.8787080  81.9159320 170.7444570 117.8095360  80.9749260 170.5833700
 118.6406940  82.0060730 171.3167140 113.0397260  73.0955330 166.4330940
 113.1464010  73.9959060 166.7399700 112.1289620  73.0473300 166.1425590
 110.6880420  75.0174340 171.6783530 111.3690530  75.2812710 172.2970930
 110.3728470  74.1775210 172.0121540 114.8804990  76.0641700 170.7656120
 115.3883210  76.5622670 171.4061140 115.4118230  75.2876900 170.5895480
 114.4143940  80.3435440 173.2093040 114.0813320  80.9704360 173.8514110
 114.5910620  80.8697320 172.4294710 122.9277850  74.1580520 170.6769380
 122.2233420  74.4465410 171.2572490 123.2890010  74.9680630 170.3168940
 113.6263040  82.3116240 175.0242220 114.2437040  82.9867320 174.7426670
 112.7656160  82.7204220 174.9329720 108.9195380  81.5016100 163.9049070
 108.5423360  81.9903200 163.1733970 109.1768450  82.1741380 164.5355600
 124.5440630  83.7755650 172.9396860 123.8604150  84.4454760 172.9313530
 125.0834920  83.9736300 172.1741720 122.3888920  75.7086160 174.0195760
 121.9760100  76.5339870 174.2735750 121.6564870  75.1231200 173.8272120
 114.5221710  78.4946060 168.8814430 114.1178710  77.7823310 168.3860330
 114.6084830  78.1499300 169.7702470 114.9903410  82.1813620 171.0453640
 114.6931700  81.5759090 170.3661420 115.9403230  82.2190930 170.9343000
 113.2350330  75.2689270 172.6613470 113.7864920  75.3784610 171.8866720
 113.7493840  75.6426870 173.3768700 123.0789020  85.7545490 174.7076740
 122.6019580  86.5617680 174.5149350 122.3950810  85.1023820 174.8602950
 114.0821840  81.9195310 177.6961440 113.1850370  82.1435280 177.9434840
 114.1074710  82.0430250 176.7472840 112.9093060  78.7908630 176.2718810
 112.7700830  79.6631430 176.6406210 112.0274420  78.4481440 176.1266750
 114.7073410  84.7330330 178.4803960 114.6788840  85.1373280 177.6132390
 114.5438380  83.8040690 178.3175560 111.2226340  77.3891040 166.3821080
 111.1023940  78.1153130 165.7702350 110.9127230  76.6193950 165.9048990
 108.8611710  80.5606180 172.1889720 108.9392130  80.6954950 171.2445440
 109.4753390  79.8522070 172.3817840 110.1059340  82.2606370 168.5995900
 109.6987420  82.4020960 167.7449500 110.9972350  81.9766530 168.3967110
 126.0621480  82.7070280 176.9368140 126.1884540  82.4682160 176.0185320
 126.1042860  81.8754820 177.4090220 119.9238220  86.4098280 175.5062950
 120.4382890  86.3206290 176.3085380 119.0807300  86.7557980 175.7990860
 108.9171230  81.6020350 174.7284180 109.0802270  81.1325710 173.9103550
 109.3823680  81.0943910 175.3933020 117.9759810  73.5994630 175.3680070
 117.5139180  73.8077650 176.1800010 117.5737920  72.7853980 175.0650740
 122.9764320  74.8203580 176.4976730 122.1257910  74.5209330 176.8185800
 122.8166110  75.0645590 175.5860550 120.0714030  76.3205330 178.5975520
 120.3967440  75.4869080 178.2577750 120.8594360  76.8433850 178.7453850
 115.9203430  76.7545260 178.1586270 115.8247030  75.8139990 178.0086670
 116.7635410  76.9760330 177.7634340 111.0513970  73.1658930 176.3120050
 110.6577360  74.0134140 176.5192830 110.3632370  72.5285300 176.5028690
 117.6259020  73.2493900 179.3816790 116.9357340  73.0566100 180.0162880
 118.3691320  73.5328540 179.9141090 119.9021990  77.0892340 172.2170710
 119.1703110  77.5979150 172.5660810 119.5046330  76.2722320 171.9159490
 120.3647900  72.5426020 171.6293650 120.3820640  72.9934670 172.4735500
 120.1163480  71.6431660 171.8427090 123.7918650  69.9558200 177.4680030
 124.1164420  69.2247860 177.9938010 123.8275160  69.6371840 176.5661020
 110.4910210  80.9771780 176.8879990 110.1065000  80.3365450 177.4862950
 110.8022400  81.6807900 177.4574720 116.6407350  77.8248320 172.3688610
 117.0077480  77.3506890 173.1149950 116.4512410  78.6989890 172.7096950
 114.4306720  76.8656960 174.6872820 114.1263790  77.7448940 174.9123180
 115.3853180  76.9256750 174.7230260 119.0995290  80.1392370 176.9635060
 119.0332600  79.2188040 176.7092650 118.4700430  80.2367810 177.6779700
 113.0025910  80.7398330 168.9218480 113.5204580  79.9366590 168.8675370
 112.5509930  80.6777470 169.7635310 110.4870450  77.7059700 175.8344180
 110.1285390  78.3713550 176.4217520 110.1925010  76.8743250 176.2056800
 113.6883570  78.1643940 178.7183730 113.3883710  78.3101120 177.8211550
 114.4594810  77.6049230 178.6257120 119.0312020  82.9612940 176.7138860
 119.0456560  82.0293900 176.4957770 118.3237120  83.0472700 177.3528630
 125.2423230  79.6020280 176.0607440 124.5171420  80.1949060 175.8636830
 125.7698690  79.5943820 175.2620810 108.9978500  77.7050960 162.4578780
 109.8673350  77.9875760 162.7414700 108.5068820  78.5186830 162.3427590
 118.4645920  84.6030510 173.8079360 119.1088140  84.8089890 174.4852780
 118.8275360  83.8418910 173.3550210 119.7378000  82.6062860 172.5256810
 120.3800230  81.9056020 172.6388980 120.2627350  83.3861300 172.3453700
 121.5115620  83.4057760 175.7292870 121.8471860  83.9924450 176.4070790
 120.5915960  83.2750470 175.9590660 109.0619020  71.1952940 176.5116280
 108.3477540  71.3949860 177.1168890 109.4814060  70.4192510 176.8831080
 109.3491610  85.1833200 177.4982810 109.4582730  84.2427940 177.3578200
 108.6972170  85.4487950 176.8496540 117.3404200  83.4549090 178.8980930
 117.0201070  82.7358330 179.4426620 116.6662560  84.1304160 178.9716990
 120.5557800  73.6875250 174.2617730 120.9238620  72.8670460 174.5897300
 119.6956000  73.7477140 174.6773380 117.5159790  76.3414840 174.4855700
 118.0145040  76.8160660 175.1507550 117.6582740  75.4178360 174.6925730
 112.4891770  87.0656040 170.1216840 113.2254250  86.5171500 170.3925410
 112.8732690  87.9312050 169.9822830 111.4950050  86.2502110 179.3102420
 112.2962780  86.5714160 179.7237820 110.9801870  85.8897690 180.0322330
 120.3314680  82.3581980 179.2577830 119.7252840  82.3813580 178.5173580
 120.0268790  81.6265020 179.7945080 121.7615050  86.0862270 177.8687240
 122.7136800  86.0020290 177.8187480 121.6143270  86.7503980 178.5421030
 109.2147860  78.7375570 178.2538470 109.7186880  78.1582850 178.8254700
 108.4755280  79.0215800 178.7914840 116.2685800  80.1446560 177.7873990
 115.5031470  80.7131560 177.7028660 116.4501760  79.8522770 176.8942220
 123.4109150  81.8751890 178.3449010 124.1518620  82.2127650 177.8416470
 122.6481830  82.0443950 177.7918780 111.2470940  76.8805160 179.1488540
 111.2876280  76.5819030 180.0573770 112.1016440  77.2812770 178.9896060
 113.1876750  75.4597260 177.1163030 112.6573210  74.9688210 176.4886370
 113.8564820  75.8881460 176.5820960 122.0854810  79.9266720 176.8804220
 122.4995830  80.0811800 177.7294640 121.1505810  80.0521940 177.0430000
 122.5576980  77.2662880 178.8843370 123.1397750  76.5115200 178.7963850
 122.7338750  77.7970320 178.1074850 113.6749050  72.4259630 177.1960320
 113.5805920  71.8080380 176.4711190 113.0946440  73.1525920 176.9690230
 116.8470040  79.8787200 174.8500150 117.2658150  80.7219930 174.6776390
 115.9278670  80.0159240 174.6206930 119.1833940  77.6103380 176.2337990
 119.3030150  77.0144520 176.9732830 120.0427940  77.6473070 175.8139290
 121.5221840  78.1640570 174.8100500 120.9957060  78.6883190 174.2065640
 121.8653180  78.7967960 175.4410230 114.6977460  86.1840210 175.9657880
 114.1598550  86.9086270 175.6466580 114.9511420  85.7070550 175.1755220
 115.9502710  74.1524730 177.4913810 116.5402400  73.8440580 178.1791630
 115.1322950  73.6804480 177.6473710 120.7696140  73.7690540 177.7246830
 120.0811660  73.1072080 177.6596820 121.4902160  73.3228810 178.1695290
 117.5539670  87.4191420 176.2244530 117.4798370  88.3226560 176.5316900
 116.6518510  87.1003320 176.1966600 108.9566960  84.7466010 169.5278150
 109.2869970  83.8787070 169.2956790 109.3857960  84.9524530 170.3583110
 109.4457170  85.6136600 172.2659780 109.0088160  85.7937400 173.0983930
 110.0134850  86.3711220 172.1241500 125.0819350  85.1153600 176.5537090
 124.4821340  85.1746160 175.8101010 125.2113250  84.1758580 176.6833940
 109.2781600  78.1256830 168.6248660 108.6230440  77.8568470 167.9808360
 110.1159550  78.0161310 168.1750640 123.7670990  81.8405580 174.6513250
 122.9530830  82.2702740 174.9139040 124.1745190  82.4523990 174.0382300
 110.3157530  78.5109400 173.1652000 110.6830570  78.4236800 174.0448020
 109.7468350  77.7475950 173.0658860 109.8673530  75.4218490 177.0710420
 108.9729580  75.3885250 177.4104130 110.4071080  75.6205280 177.8361670
 123.5549460  72.2050210 178.9562170 124.4319640  72.2133610 179.3396170
 123.5670300  71.4681050 178.3454520 108.4919680  75.3355760 164.5673990
 107.5883760  75.5985960 164.3925650 108.9760300  75.6066930 163.7873950
 124.2665580  69.8908180 174.7763280 124.9037800  70.5042320 175.1422470
 124.4140470  69.9268840 173.8312510 111.7309610  83.0242090 178.3272150
 111.6879240  82.6535000 179.2086610 111.8620620  83.9619660 178.4673970
 115.4315640  84.5801680 173.9281870 115.1907000  84.8476240 173.0412390
 116.3718280  84.7507410 173.9832730 117.6370060  71.0434370 177.6838380
 117.5758950  71.6356200 178.4333790 118.5770440  70.9360330 177.5388640
 120.2744620  70.7004430 177.3230670 120.8885030  71.0183720 176.6611750
 120.8194180  70.2153020 177.9426530 126.6919800  86.5996060 174.7292510
 126.1978080  86.9964930 174.0119640 126.0833090  85.9745270 175.1229790
 110.7965880  69.3798690 177.4369730 111.3448870  69.1986740 176.6735840
 110.8621190  68.5892800 177.9726040 111.5697640  85.9704340 175.4469930
 110.9757960  85.8389040 176.1859970 111.5621480  85.1342480 174.9812030
 121.0152660  69.2636570 173.6499960 120.1412500  69.5971680 173.4472890
 120.9063410  68.7909750 174.4751830 121.9224640  71.4707440 175.0341680
 121.5938000  70.6559200 174.6543410 122.8706940  71.4277250 174.9107370
 111.2009870  83.3362720 174.3977970 110.4743930  82.7168010 174.3303920
 111.2619020  83.7303330 173.5276050 114.8054970  85.5507720 171.1827380
 115.3219990  84.9395080 170.6575640 115.4552350  86.0536500 171.6738390
 118.7627480  70.1806410 172.5892870 117.9799270  70.6551910 172.8689630
 118.4690410  69.2761240 172.4806050 109.4839870  86.6537110 167.6074730
 109.3161910  86.0207790 168.3056620 108.6174380  86.8596510 167.2568920
 117.6122830  87.3632310 179.3764560 118.5390140  87.1276580 179.4200520
 117.5973260  88.1904310 178.8950590 114.7986440  70.0277060 179.1406440
 114.5170710  70.5310660 178.3767260 115.1806140  69.2298810 178.7748570
 121.4001900  69.4430640 179.7186910 121.2867350  69.7625250 180.6138430
 122.2171640  69.8443150 179.4224190 120.3060050  77.4623110 150.0821650
 120.2254100  76.5477720 149.8113360 119.8924470  77.9590180 149.3761360
 112.4543920  79.5521940 152.8406680 111.6228800  79.2970650 153.2403190
 113.0624900  79.6232710 153.5764600 112.4345180  83.5862030 153.0364700
 112.7373220  82.6959770 152.8574920 113.1788770  84.1432250 152.8086950
 110.8635870  74.5123830 146.6249070 109.9752570  74.8539800 146.5228950
 111.1477060  74.3124150 145.7329900 108.8268880  77.1129480 152.5088770
 109.3984990  76.3451680 152.5092410 108.8270420  77.4118240 151.5995380
 113.0397260  73.0955330 147.6587450 113.1464010  73.9959060 147.9656210
 112.1289620  73.0473300 147.3682100 119.5512180  80.8159570 147.7565950
 118.9329450  81.2809020 147.1928670 120.0635430  81.5087050 148.1735460
 114.4143940  80.3435440 154.4349550 114.0813320  80.9704360 155.0770620
 114.5910620  80.8697320 153.6551220 108.9195380  81.5016100 145.1305580
 108.5423360  81.9903200 144.3990480 109.1768450  82.1741380 145.7612110
 123.3744790  82.3416000 147.9688720 123.2641120  81.3990330 148.0938140
 123.3713040  82.7031640 148.8551480 118.9165070  77.9681320 147.3251210
 117.9894350  77.9018700 147.5539680 119.0689890  78.9061450 147.2106450
 118.9034150  74.2398320 144.3218370 117.9637820  74.4012280 144.4070830
 119.2217410  74.9584000 143.7754360 114.5221710  78.4946060 150.1070940
 114.1178710  77.7823310 149.6116840 114.6084830  78.1499300 150.9958980
 114.9903410  82.1813620 152.2710150 114.6931700  81.5759090 151.5917930
 115.9403230  82.2190930 152.1599510 121.1227060  78.7688430 144.8359210
 121.5620340  77.9310860 144.6897030 121.8355480  79.4017830 144.9223350
 119.2322440  83.7084500 148.8040450 119.6718350  84.4508830 148.3895840
 119.1709330  83.9511070 149.7279410 124.7044200  70.0231240 143.1500250
 124.3916860  70.1158070 144.0499320 125.4656670  70.6012270 143.0997680
 111.2226340  77.3891040 147.6077590 111.1023940  78.1153130 146.9958860
 110.9127230  76.6193950 147.1305500 108.8611710  80.5606180 153.4146230
 108.9392130  80.6954950 152.4701950 109.4753390  79.8522070 153.6074350
 110.1059340  82.2606370 149.8252410 109.6987420  82.4020960 148.9706010
 110.9972350  81.9766530 149.6223620 114.3781000  86.4752150 147.9375080
 114.2023480  85.5587690 147.7242880 113.5236740  86.8339440 148.1772880
 121.6018750  84.2041180 144.7201460 120.9083910  84.2018470 144.0603740
 122.3441610  83.7800500 144.2895630 121.1668680  85.8303890 148.7949950
 121.6225630  85.0493270 149.1088570 121.5061200  86.5410710 149.3391130
 113.4804220  75.8559680 148.7182510 113.2545140  75.6396850 149.6229130
 112.6996750  76.2888140 148.3728480 120.7101980  75.8623050 147.3173160
 120.1110870  76.5858850 147.1336780 121.2581590  75.7999830 146.5349610
 108.5401250  75.0307510 142.7809360 108.4575920  75.9738270 142.9224350
 108.1884310  74.8882420 141.9021710 116.4019530  74.7658620 144.8386470
 116.5232350  74.7245100 145.7872290 116.0168040  75.6282770 144.6833200
 115.4141030  77.0759760 144.2369770 114.8457930  76.6278010 143.6105680
 116.1230030  77.4352540 143.7034920 109.5047840  72.5692010 149.7238590
 109.2194760  72.2047680 150.5617210 109.4426700  71.8372470 149.1101730
 112.9588510  81.0717950 146.5096180 112.1850770  80.5315570 146.3494900
 113.6883140  80.5524560 146.1713940 121.8934820  75.8340920 144.7414120
 122.7814440  76.1458150 144.5665460 121.8639910  74.9613170 144.3494700
 113.0025910  80.7398330 150.1474990 113.5204580  79.9366590 150.0931880
 112.5509930  80.6777470 150.9891820 117.8895410  82.0064610 145.4202290
 118.2311110  82.7506840 144.9245610 117.0608120  82.3195730 145.7827120
 124.1649090  77.1452760 144.2093980 124.0812810  77.5766980 143.3590420
 124.8843280  77.6051110 144.6420800 125.1936340  83.9995020 146.9376110
 124.5512500  83.3450640 147.2119830 124.8067000  84.4050110 146.1616780
 120.7722820  81.3280450 150.7847800 121.1246640  80.7308580 150.1249170
 119.8885150  81.0024680 150.9556050 116.8586100  82.0878140 148.1918210
 117.5457230  82.6347350 148.5725800 116.0718520  82.6318870 148.2267820
 108.9978500  77.7050960 143.6835290 109.8673350  77.9875760 143.9671210
 108.5068820  78.5186830 143.5684100 116.1613310  79.0924170 147.8043570
 116.6176090  79.9029420 148.0303760 115.8101520  78.7747310 148.6362060
 123.5833720  82.8911480 143.4752460 123.3571300  82.1741920 144.0677100
 123.1929920  82.6423920 142.6374210 109.3649750  86.9178340 144.2496920
 109.7247390  87.5167680 143.5954190 109.2242090  87.4638230 145.0231950
 123.1649970  80.8083420 145.1366620 122.8771670  81.2696110 145.9244500
 123.9602140  80.3481190 145.4050840 115.3818370  84.3009540 145.0670590
 115.3728470  85.0339230 144.4515100 114.4616730  84.0541120 145.1597550
 110.9825010  79.5224430 145.8117350 110.3752960  80.2623330 145.8212650
 111.4574360  79.6123790 144.9855550 118.3677970  84.3637780 143.7295780
 118.4689950  84.1601770 142.7997760 117.4679710  84.1096060 143.9343560
 115.8903860  74.9218140 147.7119680 115.1820010  75.3904480 148.1533290
 116.1748340  74.2640150 148.3464870 114.0938880  73.2303220 145.0870390
 114.9429410  73.6673370 145.0210580 113.7270150  73.5423480 145.9142450
 112.9930300  79.4835580 143.5605920 113.7593570  79.3716940 144.1231350
 113.0704990  78.7873550 142.9082690 111.6877060  76.9160650 144.2438810
 111.7680650  75.9688160 144.3556210 112.5796810  77.2467530 144.3499470
 112.4891770  87.0656040 151.3473350 113.2254250  86.5171500 151.6181920
 112.8732690  87.9312050 151.2079340 109.3737250  83.1329610 147.2214860
 108.4477030  83.3750750 147.2120270 109.8393680  83.9603870 147.0999610
 115.5994080  86.2386350 143.1698920 116.3922690  86.5275180 142.7180710
 115.0798430  85.8078520 142.4911400 124.6524250  85.4656480 144.5935660
 124.3665760  85.0521620 143.7789840 124.4543800  86.3944190 144.4736180
 116.1171480  81.4589760 143.0341270 116.0122120  80.8442110 143.7602650
 115.9495700  80.9355650 142.2504280 119.3574210  80.5209790 143.6383260
 118.8084310  80.9679090 144.2826000 119.9793470  80.0159040 144.1620930
 115.0249330  79.4800710 145.5348560 115.4465750  79.3140580 146.3779950
 115.1500170  78.6700940 145.0403700 117.5376970  78.5038320 142.7825660
 118.0582630  77.7887340 142.4166810 118.1845370  79.1424190 143.0826170
 113.9208230  75.5533940 142.4806720 113.7197290  74.6901300 142.8420060
 113.7500280  75.4667300 141.5428320 121.3996540  70.3642170 145.0093600
 121.6798830  69.5210070 145.3653020 120.6262270  70.5965280 145.5232350
 112.7191030  72.6534560 142.4684600 113.0216930  72.6601990 141.5603750
 113.4585620  72.3032420 142.9652260 115.9375960  71.5969180 143.4540800
 115.5897960  70.9193170 142.8743250 116.1388730  71.1358690 144.2684190
 118.1025000  86.5849930 145.0727400 118.9975790  86.9234900 145.0946160
 118.1342630  85.8629340 144.4451680 111.7421160  81.9576980 143.3014400
 112.1796030  82.5006650 143.9571980 112.2268890  81.1323930 143.3110740
 108.9566960  84.7466010 150.7534660 109.2869970  83.8787070 150.5213300
 109.3857960  84.9524530 151.5839620 113.5528880  83.0775020 148.4136630
 113.2524420  82.9539990 149.3140540 113.4466370  82.2183610 148.0052360
 109.4457170  85.6136600 153.4916290 109.0088160  85.7937400 154.3240440
 110.0134850  86.3711220 153.3498010 126.3220800  82.8571420 143.1163310
 125.4913760  82.9248070 143.5870540 126.4992630  83.7475540 142.8130170
 125.7777260  79.6018900 145.6197510 126.5396170  80.1715550 145.7257200
 125.7931630  79.0346100 146.3905820 109.2781600  78.1256830 149.8505170
 108.6230440  77.8568470 149.2064870 110.1159550  78.0161310 149.4007150
 125.8296430  79.8953270 142.7770030 126.1045270  80.8032150 142.6489250
 125.6407170  79.8315800 143.7132020 122.2272040  72.9198120 144.0723660
 122.6456920  72.7329100 143.2320320 121.9208100  72.0677170 144.3826590
 108.4919680  75.3355760 145.7930500 107.5883760  75.5985960 145.6182160
 108.9760300  75.6066930 145.0130460 111.0346890  74.3921300 143.7024880
 111.7438590  73.9704520 143.2172160 110.3186830  74.4596530 143.0708230
 110.6821050  70.4460630 142.7427530 111.4049180  70.9869570 143.0608750
 110.9545570  70.1724050 141.8669070 126.8090130  71.7821970 142.7842930
 127.7339440  71.6503150 142.5761220 126.7865920  71.8614790 143.7379380
 126.8828620  72.5532630 145.4099640 126.0880120  72.4877750 145.9392550
 127.0871900  73.4883270 145.3984990 109.4839870  86.6537110 148.8331240
 109.3161910  86.0207790 149.5313130 108.6174380  86.8596510 148.4825430
 110.1067890  70.4853890 146.3363100 110.8647250  70.5982770 145.7627130
 109.6445060  71.3223090 146.2906530 124.2941280  69.6657170 145.8388760
 124.4891910  70.5640620 146.1056190 123.5071150  69.4344250 146.3321710
 111.0902570  85.3470340 146.2781380 110.5650190  85.7278370 145.5743340
 111.0147150  85.9721110 146.9991090 112.4793040  71.0117940 144.8765070
 113.0085800  70.2247740 144.7473020 113.1121360  71.6909130 145.1100600
 125.8467890  86.9057880 147.5995320 126.0220080  86.2195620 146.9556240
 125.1489460  87.4304930 147.2071990 113.6895540  87.2952720 145.1530630
 114.4214360  87.0112000 144.6054520 113.9489210  87.0566000 146.0430010
 112.8510330  83.4117450 145.1576960 112.2219210  83.8802550 145.7062790
 112.9658160  82.5666670 145.5923150 112.4543920  79.5521940 134.0663190
 111.6228800  79.2970650 134.4659700 113.0624900  79.6232710 134.8021110
 112.4345180  83.5862030 134.2621210 112.7373220  82.6959770 134.0831430
 113.1788770  84.1432250 134.0343460 108.8268880  77.1129480 133.7345280
 109.3984990  76.3451680 133.7348920 108.8270420  77.4118240 132.8251890
 110.6880420  75.0174340 134.1296550 111.3690530  75.2812710 134.7483950
 110.3728470  74.1775210 134.4634560 114.4143940  80.3435440 135.6606060
 114.0813320  80.9704360 136.3027130 114.5910620  80.8697320 134.8807730
 113.6263040  82.3116240 137.4755240 114.2437040  82.9867320 137.1939690
 112.7656160  82.7204220 137.3842740 114.0821840  81.9195310 140.1474460
 113.1850370  82.1435280 140.3947860 114.1074710  82.0430250 139.1985860
 112.9093060  78.7908630 138.7231830 112.7700830  79.6631430 139.0919230
 112.0274420  78.4481440 138.5779770 114.7073410  84.7330330 140.9316980
 114.6788840  85.1373280 140.0645410 114.5438380  83.8040690 140.7688580
 126.6588230  85.5157430 142.2281150 127.1347950  85.9940320 142.9070230
 127.2795390  85.4474920 141.5026650 108.8611710  80.5606180 134.6402740
 108.9392130  80.6954950 133.6958460 109.4753390  79.8522070 134.8330860
 108.9171230  81.6020350 137.1797200 109.0802270  81.1325710 136.3616570
 109.3823680  81.0943910 137.8446040 117.9759810  73.5994630 137.8193090
 117.5139180  73.8077650 138.6313030 117.5737920  72.7853980 137.5163760
 122.9764320  74.8203580 138.9489750 122.1257910  74.5209330 139.2698820
 122.8166110  75.0645590 138.0373570 120.0714030  76.3205330 141.0488540
 120.3967440  75.4869080 140.7090770 120.8594360  76.8433850 141.1966870
 115.9203430  76.7545260 140.6099290 115.8247030  75.8139990 140.4599690
 116.7635410  76.9760330 140.2147360 111.0513970  73.1658930 138.7633070
 110.6577360  74.0134140 138.9705850 110.3632370  72.5285300 138.9541710
 117.6259020  73.2493900 141.8329810 116.9357340  73.0566100 142.4675900
 118.3691320  73.5328540 142.3654110 123.7918650  69.9558200 139.9193050
 124.1164420  69.2247860 140.4451030 123.8275160  69.6371840 139.0174040
 110.4910210  80.9771780 139.3393010 110.1065000  80.3365450 139.9375970
 110.8022400  81.6807900 139.9087740 114.4306720  76.8656960 137.1385840
 114.1263790  77.7448940 137.3636200 115.3853180  76.9256750 137.1743280
 119.0995290  80.1392370 139.4148080 119.0332600  79.2188040 139.1605670
 118.4700430  80.2367810 140.1292720 110.4870450  77.7059700 138.2857200
 110.1285390  78.3713550 138.8730540 110.1925010  76.8743250 138.6569820
 113.6883570  78.1643940 141.1696750 113.3883710  78.3101120 140.2724570
 114.4594810  77.6049230 141.0770140 119.0312020  82.9612940 139.1651880
 119.0456560  82.0293900 138.9470790 118.3237120  83.0472700 139.8041650
 109.3649750  86.9178340 125.4753430 109.7247390  87.5167680 124.8210700
 109.2242090  87.4638230 126.2488460 109.0619020  71.1952940 138.9629300
 108.3477540  71.3949860 139.5681910 109.4814060  70.4192510 139.3344100
 109.3491610  85.1833200 139.9495830 109.4582730  84.2427940 139.8091220
 108.6972170  85.4487950 139.3009560 117.3404200  83.4549090 141.3493950
 117.0201070  82.7358330 141.8939640 116.6662560  84.1304160 141.4230010
 117.5159790  76.3414840 136.9368720 118.0145040  76.8160660 137.6020570
 117.6582740  75.4178360 137.1438750 111.4950050  86.2502110 141.7615440
 112.2962780  86.5714160 142.1750840 110.9801870  85.8897690 142.4835350
 120.3314680  82.3581980 141.7090850 119.7252840  82.3813580 140.9686600
 120.0268790  81.6265020 142.2458100 109.2147860  78.7375570 140.7051490
 109.7186880  78.1582850 141.2767720 108.4755280  79.0215800 141.2427860
 116.2685800  80.1446560 140.2387010 115.5031470  80.7131560 140.1541680
 116.4501760  79.8522770 139.3455240 123.4109150  81.8751890 140.7962030
 124.1518620  82.2127650 140.2929490 122.6481830  82.0443950 140.2431800
 111.2470940  76.8805160 141.6001560 111.2876280  76.5819030 142.5086790
 112.1016440  77.2812770 141.4409080 113.1876750  75.4597260 139.5676050
 112.6573210  74.9688210 138.9399390 113.8564820  75.8881460 139.0333980
 122.0854810  79.9266720 139.3317240 122.4995830  80.0811800 140.1807660
 121.1505810  80.0521940 139.4943020 122.5576980  77.2662880 141.3356390
 123.1397750  76.5115200 141.2476870 122.7338750  77.7970320 140.5587870
 113.6749050  72.4259630 139.6473340 113.5805920  71.8080380 138.9224210
 113.0946440  73.1525920 139.4203250 116.8470040  79.8787200 137.3013170
 117.2658150  80.7219930 137.1289410 115.9278670  80.0159240 137.0719950
 119.1833940  77.6103380 138.6851010 119.3030150  77.0144520 139.4245850
 120.0427940  77.6473070 138.2652310 114.6977460  86.1840210 138.4170900
 114.1598550  86.9086270 138.0979600 114.9511420  85.7070550 137.6268240
 115.9502710  74.1524730 139.9426830 116.5402400  73.8440580 140.6304650
 115.1322950  73.6804480 140.0986730 120.7696140  73.7690540 140.1759850
 120.0811660  73.1072080 140.1109840 121.4902160  73.3228810 140.6208310
 117.5539670  87.4191420 138.6757550 117.4798370  88.3226560 138.9829920
 116.6518510  87.1003320 138.6479620 109.4457170  85.6136600 134.7172800
 109.0088160  85.7937400 135.5496950 110.0134850  86.3711220 134.5754520
 110.3157530  78.5109400 135.6165020 110.6830570  78.4236800 136.4961040
 109.7468350  77.7475950 135.5171880 109.8673530  75.4218490 139.5223440
 108.9729580  75.3885250 139.8617150 110.4071080  75.6205280 140.2874690
 123.5549460  72.2050210 141.4075190 124.4319640  72.2133610 141.7909190
 123.5670300  71.4681050 140.7967540 111.7309610  83.0242090 140.7785170
 111.6879240  82.6535000 141.6599630 111.8620620  83.9619660 140.9186990
 120.2744620  70.7004430 139.7743690 120.8885030  71.0183720 139.1124770
 120.8194180  70.2153020 140.3939550 110.7965880  69.3798690 139.8882750
 111.3448870  69.1986740 139.1248860 110.8621190  68.5892800 140.4239060
 111.5697640  85.9704340 137.8982950 110.9757960  85.8389040 138.6372990
 111.5621480  85.1342480 137.4325050 111.2009870  83.3362720 136.8490990
 110.4743930  82.7168010 136.7816940 111.2619020  83.7303330 135.9789070
 117.6122830  87.3632310 141.8277580 118.5390140  87.1276580 141.8713540
 117.5973260  88.1904310 141.3463610 114.7986440  70.0277060 141.5919460
 114.5170710  70.5310660 140.8280280 115.1806140  69.2298810 141.2261590
 121.4001900  69.4430640 142.1699930 121.2867350  69.7625250 143.0651450
 122.2171640  69.8443150 141.8737210 124.1800390  86.5902170 141.6518620
 124.9725710  86.0951400 141.4444580 124.4733540  87.2692310 142.2594230
 120.3060050  77.4623110 112.5334670 120.2254100  76.5477720 112.2626380
 119.8924470  77.9590180 111.8274380 118.4378090  79.2402130 114.4143940
 117.6620190  78.7602570 114.7042510 119.0891020  78.5607780 114.2400100
 112.4543920  79.5521940 115.2919700 111.6228800  79.2970650 115.6916210
 113.0624900  79.6232710 116.0277620 122.4585520  83.6462320 113.1943070
 121.9967050  82.8749560 113.5230240 123.2711070  83.6728390 113.6995520
 112.4345180  83.5862030 115.4877720 112.7373220  82.6959770 115.3087940
 113.1788770  84.1432250 115.2599970 110.8635870  74.5123830 109.0762090
 109.9752570  74.8539800 108.9741970 111.1477060  74.3124150 108.1842920
 108.8268880  77.1129480 114.9601790 109.3984990  76.3451680 114.9605430
 108.8270420  77.4118240 114.0508400 118.6848830  85.9320330 112.8147060
 118.0660270  86.3877830 112.2441500 119.5400610  86.0871790 112.4136760
 117.8787080  81.9159320 114.4214100 117.8095360  80.9749260 114.2603230
 118.6406940  82.0060730 114.9936670 118.9092250  74.7229700 114.6483030
 119.2857070  73.8501580 114.5356700 118.8111760  75.0588400 113.7573470
 113.0397260  73.0955330 110.1100470 113.1464010  73.9959060 110.4169230
 112.1289620  73.0473300 109.8195120 122.6916370  72.2180140 111.5811370
 123.5125990  71.7276710 111.6236850 122.7250450  72.8077800 112.3343210
 110.6880420  75.0174340 115.3553060 111.3690530  75.2812710 115.9740460
 110.3728470  74.1775210 115.6891070 114.8804990  76.0641700 114.4425650
 115.3883210  76.5622670 115.0830670 115.4118230  75.2876900 114.2665010
 119.5512180  80.8159570 110.2078970 118.9329450  81.2809020 109.6441690
 120.0635430  81.5087050 110.6248480 114.4143940  80.3435440 116.8862570
 114.0813320  80.9704360 117.5283640 114.5910620  80.8697320 116.1064240
 122.9277850  74.1580520 114.3538910 122.2233420  74.4465410 114.9342020
 123.2890010  74.9680630 113.9938470 113.6263040  82.3116240 118.7011750
 114.2437040  82.9867320 118.4196200 112.7656160  82.7204220 118.6099250
 108.9195380  81.5016100 107.5818600 108.5423360  81.9903200 106.8503500
 109.1768450  82.1741380 108.2125130 122.0799370  85.6199780 115.3311570
 122.0926530  85.2162070 114.4633830 121.5274590  86.3947070 115.2273000
 123.3744790  82.3416000 110.4201740 123.2641120  81.3990330 110.5451160
 123.3713040  82.7031640 111.3064500 118.9165070  77.9681320 109.7764230
 117.9894350  77.9018700 110.0052700 119.0689890  78.9061450 109.6619470
 118.9034150  74.2398320 106.7731390 117.9637820  74.4012280 106.8583850
 119.2217410  74.9584000 106.2267380 122.9462360  79.5301620 110.2799480
 122.3274780  79.1921170 109.6325780 122.9286810  78.8861380 110.9878670
 114.5221710  78.4946060 112.5583960 114.1178710  77.7823310 112.0629860
 114.6084830  78.1499300 113.4472000 114.9903410  82.1813620 114.7223170
 114.6931700  81.5759090 114.0430950 115.9403230  82.2190930 114.6112530
 114.0821840  81.9195310 121.3730970 113.1850370  82.1435280 121.6204370
 114.1074710  82.0430250 120.4242370 121.1227060  78.7688430 107.2872230
 121.5620340  77.9310860 107.1410050 121.8355480  79.4017830 107.3736370
 119.2322440  83.7084500 111.2553470 119.6718350  84.4508830 110.8408860
 119.1709330  83.9511070 112.1792430 111.2226340  77.3891040 110.0590610
 111.1023940  78.1153130 109.4471880 110.9127230  76.6193950 109.5818520
 108.8611710  80.5606180 115.8659250 108.9392130  80.6954950 114.9214970
 109.4753390  79.8522070 116.0587370 110.1059340  82.2606370 112.2765430
 109.6987420  82.4020960 111.4219030 110.9972350  81.9766530 112.0736640
 121.8992620  86.6953620 108.6116480 121.7393760  86.4056560 109.5098310
 121.7339330  85.9193750 108.0761710 114.3781000  86.4752150 110.3888100
 114.2023480  85.5587690 110.1755900 113.5236740  86.8339440 110.6285900
 121.6018750  84.2041180 107.1714480 120.9083910  84.2018470 106.5116760
 122.3441610  83.7800500 106.7408650 121.1668680  85.8303890 111.2462970
 121.6225630  85.0493270 111.5601590 121.5061200  86.5410710 111.7904150
 108.9171230  81.6020350 118.4053710 109.0802270  81.1325710 117.5873080
 109.3823680  81.0943910 119.0702550 116.8048820  70.3536810 108.3220110
 116.1803000  70.3496680 109.0473420 116.7178940  69.4867770 107.9256080
 113.4804220  75.8559680 111.1695530 113.2545140  75.6396850 112.0742150
 112.6996750  76.2888140 110.8241500 120.7101980  75.8623050 109.7686180
 120.1110870  76.5858850 109.5849800 121.2581590  75.7999830 108.9862630
 119.3166850  74.4986590 111.7989460 119.7096420  74.8158790 110.9858150
 119.6783700  73.6198470 111.9133980 108.5401250  75.0307510 105.2322380
 108.4575920  75.9738270 105.3737370 108.1884310  74.8882420 104.3534730
 116.4019530  74.7658620 107.2899490 116.5232350  74.7245100 108.2385310
 116.0168040  75.6282770 107.1346220 115.4141030  77.0759760 106.6882790
 114.8457930  76.6278010 106.0618700 116.1230030  77.4352540 106.1547940
 110.4910210  80.9771780 120.5649520 110.1065000  80.3365450 121.1632480
 110.8022400  81.6807900 121.1344250 116.6407350  77.8248320 116.0458140
 117.0077480  77.3506890 116.7919480 116.4512410  78.6989890 116.3866480
 109.5047840  72.5692010 112.1751610 109.2194760  72.2047680 113.0130230
 109.4426700  71.8372470 111.5614750 112.9588510  81.0717950 108.9609200
 112.1850770  80.5315570 108.8007920 113.6883140  80.5524560 108.6226960
 119.1786430  71.4621270 108.8964980 118.3651040  70.9634440 108.8210290
 118.9848380  72.3019520 108.4801330 121.8934820  75.8340920 107.1927140
 122.7814440  76.1458150 107.0178480 121.8639910  74.9613170 106.8007720
 113.0025910  80.7398330 112.5988010 113.5204580  79.9366590 112.5444900
 112.5509930  80.6777470 113.4404840 117.8895410  82.0064610 107.8715310
 118.2311110  82.7506840 107.3758630 117.0608120  82.3195730 108.2340140
 110.4870450  77.7059700 119.5113710 110.1285390  78.3713550 120.0987050
 110.1925010  76.8743250 119.8826330 124.1649090  77.1452760 106.6607000
 124.0812810  77.5766980 105.8103440 124.8843280  77.6051110 107.0933820
 125.1936340  83.9995020 109.3889130 124.5512500  83.3450640 109.6632850
 124.8067000  84.4050110 108.6129800 120.7722820  81.3280450 113.2360820
 121.1246640  80.7308580 112.5762190 119.8885150  81.0024680 113.4069070
 116.8586100  82.0878140 110.6431230 117.5457230  82.6347350 111.0238820
 116.0718520  82.6318870 110.6780840 108.9978500  77.7050960 106.1348310
 109.8673350  77.9875760 106.4184230 108.5068820  78.5186830 106.0197120
 116.1613310  79.0924170 110.2556590 116.6176090  79.9029420 110.4816780
 115.8101520  78.7747310 111.0875080 119.7378000  82.6062860 116.2026340
 120.3800230  81.9056020 116.3158510 120.2627350  83.3861300 116.0223230
 123.5833720  82.8911480 105.9265480 123.3571300  82.1741920 106.5190120
 123.1929920  82.6423920 105.0887230 109.3649750  86.9178340 106.7009940
 109.7247390  87.5167680 106.0467210 109.2242090  87.4638230 107.4744970
 123.1649970  80.8083420 107.5879640 122.8771670  81.2696110 108.3757520
 123.9602140  80.3481190 107.8563860 109.3491610  85.1833200 121.1752340
 109.4582730  84.2427940 121.0347730 108.6972170  85.4487950 120.5266070
 115.3818370  84.3009540 107.5183610 115.3728470  85.0339230 106.9028120
 114.4616730  84.0541120 107.6110570 110.9825010  79.5224430 108.2630370
 110.3752960  80.2623330 108.2725670 111.4574360  79.6123790 107.4368570
 118.3677970  84.3637780 106.1808800 118.4689950  84.1601770 105.2510780
 117.4679710  84.1096060 106.3856580 115.8903860  74.9218140 110.1632700
 115.1820010  75.3904480 110.6046310 116.1748340  74.2640150 110.7977890
 117.5159790  76.3414840 118.1625230 118.0145040  76.8160660 118.8277080
 117.6582740  75.4178360 118.3695260 119.9219290  71.6468800 111.6028490
 119.7987070  71.6654930 110.6538000 120.8703850  71.6947740 111.7226890
 117.0096080  86.8824100 110.8756470 117.2637580  86.8445490 109.9535840
 116.0608560  86.7557430 110.8684720 114.0938880  73.2303220 107.5383410
 114.9429410  73.6673370 107.4723600 113.7270150  73.5423480 108.3655470
 112.9930300  79.4835580 106.0118940 113.7593570  79.3716940 106.5744370
 113.0704990  78.7873550 105.3595710 111.6877060  76.9160650 106.6951830
 111.7680650  75.9688160 106.8069230 112.5796810  77.2467530 106.8012490
 125.0174240  84.9724830 114.1269240 125.1421660  85.7956000 114.5993050
 125.8839800  84.7615560 113.7793390 112.4891770  87.0656040 113.7986370
 113.2254250  86.5171500 114.0694940 112.8732690  87.9312050 113.6592360
 109.3737250  83.1329610 109.6727880 108.4477030  83.3750750 109.6633290
 109.8393680  83.9603870 109.5512630 115.5994080  86.2386350 105.6211940
 116.3922690  86.5275180 105.1693730 115.0798430  85.8078520 104.9424420
 124.6524250  85.4656480 107.0448680 124.3665760  85.0521620 106.2302860
 124.4543800  86.3944190 106.9249200 116.1171480  81.4589760 105.4854290
 116.0122120  80.8442110 106.2115670 115.9495700  80.9355650 104.7017300
 119.3574210  80.5209790 106.0896280 118.8084310  80.9679090 106.7339020
 119.9793470  80.0159040 106.6133950 115.0249330  79.4800710 107.9861580
 115.4465750  79.3140580 108.8292970 115.1500170  78.6700940 107.4916720
 117.5376970  78.5038320 105.2338680 118.0582630  77.7887340 104.8679830
 118.1845370  79.1424190 105.5339190 116.8470040  79.8787200 118.5269680
 117.2658150  80.7219930 118.3545920 115.9278670  80.0159240 118.2976460
 113.9208230  75.5533940 104.9319740 113.7197290  74.6901300 105.2933080
 113.7500280  75.4667300 103.9941340 114.6977460  86.1840210 119.6427410
 114.1598550  86.9086270 119.3236110 114.9511420  85.7070550 118.8524750
 112.7191030  72.6534560 104.9197620 113.0216930  72.6601990 104.0116770
 113.4585620  72.3032420 105.4165280 117.5539670  87.4191420 119.9014060
 117.4798370  88.3226560 120.2086430 116.6518510  87.1003320 119.8736130
 115.9375960  71.5969180 105.9053820 115.5897960  70.9193170 105.3256270
 116.1388730  71.1358690 106.7197210 118.1025000  86.5849930 107.5240420
 118.9975790  86.9234900 107.5459180 118.1342630  85.8629340 106.8964700
 111.7421160  81.9576980 105.7527420 112.1796030  82.5006650 106.4085000
 112.2268890  81.1323930 105.7623760 108.9566960  84.7466010 113.2047680
 109.2869970  83.8787070 112.9726320 109.3857960  84.9524530 114.0352640
 113.5528880  83.0775020 110.8649650 113.2524420  82.9539990 111.7653560
 113.4466370  82.2183610 110.4565380 109.4457170  85.6136600 115.9429310
 109.0088160  85.7937400 116.7753460 110.0134850  86.3711220 115.8011030
 126.3220800  82.8571420 105.5676330 125.4913760  82.9248070 106.0383560
 126.4992630  83.7475540 105.2643190 125.7777260  79.6018900 108.0710530
 126.5396170  80.1715550 108.1770220 125.7931630  79.0346100 108.8418840
 109.2781600  78.1256830 112.3018190 108.6230440  77.8568470 111.6577890
 110.1159550  78.0161310 111.8520170 125.8296430  79.8953270 105.2283050
 126.1045270  80.8032150 105.1002270 125.6407170  79.8315800 106.1645040
 125.7261770  77.8322260 110.2212480 125.3505370  77.0650190 109.7893770
 124.9964890  78.2144960 110.7087410 110.3157530  78.5109400 116.8421530
 110.6830570  78.4236800 117.7217550 109.7468350  77.7475950 116.7428390
 108.4919680  75.3355760 108.2443520 107.5883760  75.5985960 108.0695180
 108.9760300  75.6066930 107.4643480 111.0346890  74.3921300 106.1537900
 111.7438590  73.9704520 105.6685180 110.3186830  74.4596530 105.5221250
 110.6821050  70.4460630 105.1940550 111.4049180  70.9869570 105.5121770
 110.9545570  70.1724050 104.3182090 124.4912700  75.3153100 109.4612130
 124.9871820  75.0823970 110.2461010 124.2928770  74.4764940 109.0449770
 125.9199860  73.9514050 111.9949810 125.8099140  73.7970090 112.9332080
 126.6807450  73.4234990 111.7525220 126.8090130  71.7821970 105.2355950
 127.7339440  71.6503150 105.0274240 126.7865920  71.8614790 106.1892400
 126.8828620  72.5532630 107.8612660 126.0880120  72.4877750 108.3905570
 127.0871900  73.4883270 107.8498010 123.8247040  86.5924180 111.8551050
 124.4206110  86.2708750 111.1785470 124.0825190  86.1196000 112.6464320
 111.7309610  83.0242090 122.0041680 111.6879240  82.6535000 122.8856140
 111.8620620  83.9619660 122.1443500 115.4315640  84.5801680 117.6051400
 115.1907000  84.8476240 116.7181920 116.3718280  84.7507410 117.6602260
 111.5697640  85.9704340 119.1239460 110.9757960  85.8389040 119.8629500
 111.5621480  85.1342480 118.6581560 111.2009870  83.3362720 118.0747500
 110.4743930  82.7168010 118.0073450 111.2619020  83.7303330 117.2045580
 114.8054970  85.5507720 114.8596910 115.3219990  84.9395080 114.3345170
 115.4552350  86.0536500 115.3507920 123.3148550  70.8829510 114.3111490
 123.7556640  70.8274610 113.4633090 123.0456140  71.7987520 114.3821670
 125.1787120  70.5144750 112.3220310 125.1175520  69.5705970 112.1751330
 125.9579150  70.6224840 112.8673770 109.4839870  86.6537110 111.2844260
 109.3161910  86.0207790 111.9826150 108.6174380  86.8596510 110.9338450
 110.1067890  70.4853890 108.7876120 110.8647250  70.5982770 108.2140150
 109.6445060  71.3223090 108.7419550 116.6481700  72.5993160 111.7778430
 115.8356210  72.2250050 111.4374310 117.1523340  71.8438240 112.0799620
 121.1506680  69.2635610 113.0161500 121.7536050  69.8355820 113.4910020
 120.4099670  69.8275050 112.7935400 111.0902570  85.3470340 108.7294400
 110.5650190  85.7278370 108.0256360 111.0147150  85.9721110 109.4504110
 112.4793040  71.0117940 107.3278090 113.0085800  70.2247740 107.1986040
 113.1121360  71.6909130 107.5613620 114.6730880  70.7493080 110.3823480
 114.0433620  70.0480390 110.5493610 114.1336020  71.5097210 110.1656640
 125.8467890  86.9057880 110.0508340 126.0220080  86.2195620 109.4069260
 125.1489460  87.4304930 109.6585010 113.6895540  87.2952720 107.6043650
 114.4214360  87.0112000 107.0567540 113.9489210  87.0566000 108.4943030
 112.8510330  83.4117450 107.6089980 112.2219210  83.8802550 108.1575810
 112.9658160  82.5666670 108.0436170 120.3060050  77.4623110  93.7591180
 120.2254100  76.5477720  93.4882890 119.8924470  77.9590180  93.0530890
 118.4378090  79.2402130  95.6400450 117.6620190  78.7602570  95.9299020
 119.0891020  78.5607780  95.4656610 112.4543920  79.5521940  96.5176210
 111.6228800  79.2970650  96.9172720 113.0624900  79.6232710  97.2534130
 122.4585520  83.6462320  94.4199580 121.9967050  82.8749560  94.7486750
 123.2711070  83.6728390  94.9252030 110.8635870  74.5123830  90.3018600
 109.9752570  74.8539800  90.1998480 111.1477060  74.3124150  89.4099430
 108.8268880  77.1129480  96.1858300 109.3984990  76.3451680  96.1861940
 108.8270420  77.4118240  95.2764910 117.8787080  81.9159320  95.6470610
 117.8095360  80.9749260  95.4859740 118.6406940  82.0060730  96.2193180
 110.0693750  72.5213840  97.9727230 109.8896590  71.6239590  98.2529990
 109.6673830  73.0685710  98.6474180 118.9092250  74.7229700  95.8739540
 119.2857070  73.8501580  95.7613210 118.8111760  75.0588400  94.9829980
 122.6916370  72.2180140  92.8067880 123.5125990  71.7276710  92.8493360
 122.7250450  72.8077800  93.5599720 110.6880420  75.0174340  96.5809570
 111.3690530  75.2812710  97.1996970 110.3728470  74.1775210  96.9147580
 114.8804990  76.0641700  95.6682160 115.3883210  76.5622670  96.3087180
 115.4118230  75.2876900  95.4921520 126.9815920  74.2346890  99.3711510
 126.2768090  74.6228600  98.8526620 127.2473840  74.9297180  99.9732440
 122.9277850  74.1580520  95.5795420 122.2233420  74.4465410  96.1598530
 123.2890010  74.9680630  95.2194980 113.6263040  82.3116240  99.9268260
 114.2437040  82.9867320  99.6452710 112.7656160  82.7204220  99.8355760
 124.5440630  83.7755650  97.8422900 123.8604150  84.4454760  97.8339570
 125.0834920  83.9736300  97.0767760 122.0799370  85.6199780  96.5568080
 122.0926530  85.2162070  95.6890340 121.5274590  86.3947070  96.4529510
 118.9165070  77.9681320  91.0020740 117.9894350  77.9018700  91.2309210
 119.0689890  78.9061450  90.8875980 125.4246910  78.9216840  97.9766930
 124.5965540  78.9909930  97.5017060 126.0197390  79.5071150  97.5082760
 122.9462360  79.5301620  91.5055990 122.3274780  79.1921170  90.8582290
 122.9286810  78.8861380  92.2135180 114.5221710  78.4946060  93.7840470
 114.1178710  77.7823310  93.2886370 114.6084830  78.1499300  94.6728510
 114.9903410  82.1813620  95.9479680 114.6931700  81.5759090  95.2687460
 115.9403230  82.2190930  95.8369040 113.2350330  75.2689270  97.5639510
 113.7864920  75.3784610  96.7892760 113.7493840  75.6426870  98.2794740
 123.0789020  85.7545490  99.6102780 122.6019580  86.5617680  99.4175390
 122.3950810  85.1023820  99.7628990 114.0821840  81.9195310 102.5987480
 113.1850370  82.1435280 102.8460880 114.1074710  82.0430250 101.6498880
 121.1227060  78.7688430  88.5128740 121.5620340  77.9310860  88.3666560
 121.8355480  79.4017830  88.5992880 112.9093060  78.7908630 101.1744850
 112.7700830  79.6631430 101.5432250 112.0274420  78.4481440 101.0292790
 114.7073410  84.7330330 103.3830000 114.6788840  85.1373280 102.5158430
 114.5438380  83.8040690 103.2201600 111.2226340  77.3891040  91.2847120
 111.1023940  78.1153130  90.6728390 110.9127230  76.6193950  90.8075030
 126.6588230  85.5157430 104.6794170 127.1347950  85.9940320 105.3583250
 127.2795390  85.4474920 103.9539670 108.8611710  80.5606180  97.0915760
 108.9392130  80.6954950  96.1471480 109.4753390  79.8522070  97.2843880
 110.1059340  82.2606370  93.5021940 109.6987420  82.4020960  92.6475540
 110.9972350  81.9766530  93.2993150 126.0621480  82.7070280 101.8394180
 126.1884540  82.4682160 100.9211360 126.1042860  81.8754820 102.3116260
 119.9238220  86.4098280 100.4088990 120.4382890  86.3206290 101.2111420
 119.0807300  86.7557980 100.7016900 114.3781000  86.4752150  91.6144610
 114.2023480  85.5587690  91.4012410 113.5236740  86.8339440  91.8542410
 125.9145490  74.7602740 102.8043920 125.2989760  75.2682410 102.2759380
 125.5941910  73.8601070 102.7469860 108.9171230  81.6020350  99.6310220
 109.0802270  81.1325710  98.8129590 109.3823680  81.0943910 100.2959060
 115.7265900  71.2773440  96.5260390 116.0238230  72.1836270  96.4452410
 116.2751460  70.7892220  95.9119960 120.7101980  75.8623050  90.9942690
 120.1110870  76.5858850  90.8106310 121.2581590  75.7999830  90.2119140
 119.3166850  74.4986590  93.0245970 119.7096420  74.8158790  92.2114660
 119.6783700  73.6198470  93.1390490 111.0513970  73.1658930 101.2146090
 110.6577360  74.0134140 101.4218870 110.3632370  72.5285300 101.4054730
 108.3531020  71.0887390  95.2476170 108.0644070  71.6590250  95.9601150
 109.0976780  70.6091840  95.6107400 108.5401250  75.0307510  86.4578890
 108.4575920  75.9738270  86.5993880 108.1884310  74.8882420  85.5791240
 119.9021990  77.0892340  97.1196750 119.1703110  77.5979150  97.4686850
 119.5046330  76.2722320  96.8185530 116.3399380  73.7646540  95.5249240
 116.3435440  73.3236490  94.6753780 117.2350500  74.0863870  95.6321060
 116.4019530  74.7658620  88.5156000 116.5232350  74.7245100  89.4641820
 116.0168040  75.6282770  88.3602730 120.3647900  72.5426020  96.5319690
 120.3820640  72.9934670  97.3761540 120.1163480  71.6431660  96.7453130
 115.4141030  77.0759760  87.9139300 114.8457930  76.6278010  87.2875210
 116.1230030  77.4352540  87.3804450 123.7918650  69.9558200 102.3706070
 124.1164420  69.2247860 102.8964050 123.8275160  69.6371840 101.4687060
 110.4910210  80.9771780 101.7906030 110.1065000  80.3365450 102.3888990
 110.8022400  81.6807900 102.3600760 112.9588510  81.0717950  90.1865710
 112.1850770  80.5315570  90.0264430 113.6883140  80.5524560  89.8483470
 119.1786430  71.4621270  90.1221490 118.3651040  70.9634440  90.0466800
 118.9848380  72.3019520  89.7057840 121.8934820  75.8340920  88.4183650
 122.7814440  76.1458150  88.2434990 121.8639910  74.9613170  88.0264230
 113.0025910  80.7398330  93.8244520 113.5204580  79.9366590  93.7701410
 112.5509930  80.6777470  94.6661350 117.8895410  82.0064610  89.0971820
 118.2311110  82.7506840  88.6015140 117.0608120  82.3195730  89.4596650
 110.4870450  77.7059700 100.7370220 110.1285390  78.3713550 101.3243560
 110.1925010  76.8743250 101.1082840 113.6883570  78.1643940 103.6209770
 113.3883710  78.3101120 102.7237590 114.4594810  77.6049230 103.5283160
 119.0312020  82.9612940 101.6164900 119.0456560  82.0293900 101.3983810
 118.3237120  83.0472700 102.2554670 124.1649090  77.1452760  87.8863510
 124.0812810  77.5766980  87.0359950 124.8843280  77.6051110  88.3190330
 125.2423230  79.6020280 100.9633480 124.5171420  80.1949060 100.7662870
 125.7698690  79.5943820 100.1646850 125.1936340  83.9995020  90.6145640
 124.5512500  83.3450640  90.8889360 124.8067000  84.4050110  89.8386310
 120.7722820  81.3280450  94.4617330 121.1246640  80.7308580  93.8018700
 119.8885150  81.0024680  94.6325580 108.9978500  77.7050960  87.3604820
 109.8673350  77.9875760  87.6440740 108.5068820  78.5186830  87.2453630
 116.1613310  79.0924170  91.4813100 116.6176090  79.9029420  91.7073290
 115.8101520  78.7747310  92.3131590 118.4645920  84.6030510  98.7105400
 119.1088140  84.8089890  99.3878820 118.8275360  83.8418910  98.2576250
 119.7378000  82.6062860  97.4282850 120.3800230  81.9056020  97.5415020
 120.2627350  83.3861300  97.2479740 121.5115620  83.4057760 100.6318910
 121.8471860  83.9924450 101.3096830 120.5915960  83.2750470 100.8616700
 109.0619020  71.1952940 101.4142320 108.3477540  71.3949860 102.0194930
 109.4814060  70.4192510 101.7857120 123.1649970  80.8083420  88.8136150
 122.8771670  81.2696110  89.6014030 123.9602140  80.3481190  89.0820370
 109.3491610  85.1833200 102.4008850 109.4582730  84.2427940 102.2604240
 108.6972170  85.4487950 101.7522580 117.3404200  83.4549090 103.8006970
 117.0201070  82.7358330 104.3452660 116.6662560  84.1304160 103.8743030
 120.5557800  73.6875250  99.1643770 120.9238620  72.8670460  99.4923340
 119.6956000  73.7477140  99.5799420 118.3677970  84.3637780  87.4065310
 118.4689950  84.1601770  86.4767290 117.4679710  84.1096060  87.6113090
 115.8903860  74.9218140  91.3889210 115.1820010  75.3904480  91.8302820
 116.1748340  74.2640150  92.0234400 119.9219290  71.6468800  92.8285000
 119.7987070  71.6654930  91.8794510 120.8703850  71.6947740  92.9483400
 117.0096080  86.8824100  92.1012980 117.2637580  86.8445490  91.1792350
 116.0608560  86.7557430  92.0941230 114.0938880  73.2303220  88.7639920
 114.9429410  73.6673370  88.6980110 113.7270150  73.5423480  89.5911980
 124.7226650  72.5582800 100.2310130 124.2200250  73.2988200 100.5703940
 125.5383310  72.9466800  99.9146920 123.0148660  77.8015980  93.6771490
 122.0738800  77.8166210  93.8519180 123.3292730  77.0151940  94.1231790
 112.9930300  79.4835580  87.2375450 113.7593570  79.3716940  87.8000880
 113.0704990  78.7873550  86.5852220 111.6877060  76.9160650  87.9208340
 111.7680650  75.9688160  88.0325740 112.5796810  77.2467530  88.0269000
 125.0174240  84.9724830  95.3525750 125.1421660  85.7956000  95.8249560
 125.8839800  84.7615560  95.0049900 111.4950050  86.2502110 104.2128460
 112.2962780  86.5714160 104.6263860 110.9801870  85.8897690 104.9348370
 120.3314680  82.3581980 104.1603870 119.7252840  82.3813580 103.4199620
 120.0268790  81.6265020 104.6971120 121.7615050  86.0862270 102.7713280
 122.7136800  86.0020290 102.7213520 121.6143270  86.7503980 103.4447070
 109.2147860  78.7375570 103.1564510 109.7186880  78.1582850 103.7280740
 108.4755280  79.0215800 103.6940880 116.1171480  81.4589760  86.7110800
 116.0122120  80.8442110  87.4372180 115.9495700  80.9355650  85.9273810
 116.2685800  80.1446560 102.6900030 115.5031470  80.7131560 102.6054700
 116.4501760  79.8522770 101.7968260 119.3574210  80.5209790  87.3152790
 118.8084310  80.9679090  87.9595530 119.9793470  80.0159040  87.8390460
 123.4109150  81.8751890 103.2475050 124.1518620  82.2127650 102.7442510
 122.6481830  82.0443950 102.6944820 111.2470940  76.8805160 104.0514580
 111.2876280  76.5819030 104.9599810 112.1016440  77.2812770 103.8922100
 115.0249330  79.4800710  89.2118090 115.4465750  79.3140580  90.0549480
 115.1500170  78.6700940  88.7173230 113.1876750  75.4597260 102.0189070
 112.6573210  74.9688210 101.3912410 113.8564820  75.8881460 101.4847000
 117.5376970  78.5038320  86.4595190 118.0582630  77.7887340  86.0936340
 118.1845370  79.1424190  86.7595700 122.5576980  77.2662880 103.7869410
 123.1397750  76.5115200 103.6989890 122.7338750  77.7970320 103.0100890
 113.9208230  75.5533940  86.1576250 113.7197290  74.6901300  86.5189590
 113.7500280  75.4667300  85.2197850 114.6977460  86.1840210 100.8683920
 114.1598550  86.9086270 100.5492620 114.9511420  85.7070550 100.0781260
 120.7696140  73.7690540 102.6272870 120.0811660  73.1072080 102.5622860
 121.4902160  73.3228810 103.0721330 121.3996540  70.3642170  88.6863130
 121.6798830  69.5210070  89.0422550 120.6262270  70.5965280  89.2001880
 112.7191030  72.6534560  86.1454130 113.0216930  72.6601990  85.2373280
 113.4585620  72.3032420  86.6421790 117.5539670  87.4191420 101.1270570
 117.4798370  88.3226560 101.4342940 116.6518510  87.1003320 101.0992640
 118.1025000  86.5849930  88.7496930 118.9975790  86.9234900  88.7715690
 118.1342630  85.8629340  88.1221210 125.0819350  85.1153600 101.4563130
 124.4821340  85.1746160 100.7127050 125.2113250  84.1758580 101.5859980
 126.3220800  82.8571420  86.7932840 125.4913760  82.9248070  87.2640070
 126.4992630  83.7475540  86.4899700 109.2781600  78.1256830  93.5274700
 108.6230440  77.8568470  92.8834400 110.1159550  78.0161310  93.0776680
 123.7670990  81.8405580  99.5539290 122.9530830  82.2702740  99.8165080
 124.1745190  82.4523990  98.9408340 125.8296430  79.8953270  86.4539560
 126.1045270  80.8032150  86.3258780 125.6407170  79.8315800  87.3901550
 110.3157530  78.5109400  98.0678040 110.6830570  78.4236800  98.9474060
 109.7468350  77.7475950  97.9684900 109.8673530  75.4218490 101.9736460
 108.9729580  75.3885250 102.3130170 110.4071080  75.6205280 102.7387710
 123.5549460  72.2050210 103.8588210 124.4319640  72.2133610 104.2422210
 123.5670300  71.4681050 103.2480560 108.4919680  75.3355760  89.4700030
 107.5883760  75.5985960  89.2951690 108.9760300  75.6066930  88.6899990
 125.1802450  76.1419620  98.2695780 124.2305160  76.1083160  98.3840770
 125.3615460  77.0519730  98.0345550 111.0346890  74.3921300  87.3794410
 111.7438590  73.9704520  86.8941690 110.3186830  74.4596530  86.7477760
 110.6821050  70.4460630  86.4197060 111.4049180  70.9869570  86.7378280
 110.9545570  70.1724050  85.5438600 110.3713240  69.6966820  96.3219680
 111.0189430  69.1464200  95.8814840 110.7915080  69.9509970  97.1435490
 124.2665580  69.8908180  99.6789320 124.9037800  70.5042320 100.0448510
 124.4140470  69.9268840  98.7338550 123.8247040  86.5924180  93.0807560
 124.4206110  86.2708750  92.4041980 124.0825190  86.1196000  93.8720830
 110.1245240  69.8522490  99.0645000 109.7760060  70.3086310  99.8303180
 109.7932940  68.9579620  99.1467430 111.7309610  83.0242090 103.2298190
 111.6879240  82.6535000 104.1112650 111.8620620  83.9619660 103.3700010
 115.4315640  84.5801680  98.8307910 115.1907000  84.8476240  97.9438430
 116.3718280  84.7507410  98.8858770 117.6370060  71.0434370 102.5864420
 117.5758950  71.6356200 103.3359830 118.5770440  70.9360330 102.4414680
 120.2744620  70.7004430 102.2256710 120.8885030  71.0183720 101.5637790
 120.8194180  70.2153020 102.8452570 126.6919800  86.5996060  99.6318550
 126.1978080  86.9964930  98.9145680 126.0833090  85.9745270 100.0255830
 110.7965880  69.3798690 102.3395770 111.3448870  69.1986740 101.5761880
 110.8621190  68.5892800 102.8752080 111.5697640  85.9704340 100.3495970
 110.9757960  85.8389040 101.0886010 111.5621480  85.1342480  99.8838070
 121.0152660  69.2636570  98.5526000 120.1412500  69.5971680  98.3498930
 120.9063410  68.7909750  99.3777870 121.9224640  71.4707440  99.9367720
 121.5938000  70.6559200  99.5569450 122.8706940  71.4277250  99.8133410
 124.3759250  87.2419480  96.9105290 123.9162220  87.9935290  96.5363310
 123.7471710  86.5225950  96.8520090 111.2009870  83.3362720  99.3004010
 110.4743930  82.7168010  99.2329960 111.2619020  83.7303330  98.4302090
 114.8054970  85.5507720  96.0853420 115.3219990  84.9395080  95.5601680
 115.4552350  86.0536500  96.5764430 117.5450470  86.4416210  96.9122400
 117.8328280  86.1870510  96.0355410 118.0573690  85.8893570  97.5027970
 118.7627480  70.1806410  97.4918910 117.9799270  70.6551910  97.7715670
 118.4690410  69.2761240  97.3832090 123.3148550  70.8829510  95.5368000
 123.7556640  70.8274610  94.6889600 123.0456140  71.7987520  95.6078180
 109.4839870  86.6537110  92.5100770 109.3161910  86.0207790  93.2082660
 108.6174380  86.8596510  92.1594960 110.1067890  70.4853890  90.0132630
 110.8647250  70.5982770  89.4396660 109.6445060  71.3223090  89.9676060
 121.1506680  69.2635610  94.2418010 121.7536050  69.8355820  94.7166530
 120.4099670  69.8275050  94.0191910 124.2941280  69.6657170  89.5158290
 124.4891910  70.5640620  89.7825720 123.5071150  69.4344250  90.0091240
 112.4793040  71.0117940  88.5534600 113.0085800  70.2247740  88.4242550
 113.1121360  71.6909130  88.7870130 117.6122830  87.3632310 104.2790600
 118.5390140  87.1276580 104.3226560 117.5973260  88.1904310 103.7976630
 125.8467890  86.9057880  91.2764850 126.0220080  86.2195620  90.6325770
 125.1489460  87.4304930  90.8841520 114.7986440  70.0277060 104.0432480
 114.5170710  70.5310660 103.2793300 115.1806140  69.2298810 103.6774610
 121.4001900  69.4430640 104.6212950 121.2867350  69.7625250 105.5164470
 122.2171640  69.8443150 104.3250230 124.1800390  86.5902170 104.1031640
 124.9725710  86.0951400 103.8957600 124.4733540  87.2692310 104.7107250
 120.3060050  77.4623110  74.9847690 120.2254100  76.5477720  74.7139400
 119.8924470  77.9590180  74.2787400 118.4378090  79.2402130  76.8656960
 117.6620190  78.7602570  77.1555530 119.0891020  78.5607780  76.6913120
 112.4543920  79.5521940  77.7432720 111.6228800  79.2970650  78.1429230
 113.0624900  79.6232710  78.4790640 122.4585520  83.6462320  75.6456090
 121.9967050  82.8749560  75.9743260 123.2711070  83.6728390  76.1508540
 110.8635870  74.5123830  71.5275110 109.9752570  74.8539800  71.4254990
 111.1477060  74.3124150  70.6355940 108.8268880  77.1129480  77.4114810
 109.3984990  76.3451680  77.4118450 108.8270420  77.4118240  76.5021420
 118.6848830  85.9320330  75.2660080 118.0660270  86.3877830  74.6954520
 119.5400610  86.0871790  74.8649780 117.8787080  81.9159320  76.8727120
 117.8095360  80.9749260  76.7116250 118.6406940  82.0060730  77.4449690
 110.0693750  72.5213840  79.1983740 109.8896590  71.6239590  79.4786500
 109.6673830  73.0685710  79.8730690 113.0397260  73.0955330  72.5613490
 113.1464010  73.9959060  72.8682250 112.1289620  73.0473300  72.2708140
 110.6880420  75.0174340  77.8066080 111.3690530  75.2812710  78.4253480
 110.3728470  74.1775210  78.1404090 114.8804990  76.0641700  76.8938670
 115.3883210  76.5622670  77.5343690 115.4118230  75.2876900  76.7178030
 113.1641090  70.7040260  81.1602090 113.1659530  71.2212650  80.3547990
 112.3345400  70.2270440  81.1372020 119.5512180  80.8159570  72.6591990
 118.9329450  81.2809020  72.0954710 120.0635430  81.5087050  73.0761500
 114.4143940  80.3435440  79.3375590 114.0813320  80.9704360  79.9796660
 114.5910620  80.8697320  78.5577260 122.9277850  74.1580520  76.8051930
 122.2233420  74.4465410  77.3855040 123.2890010  74.9680630  76.4451490
 112.8456420  72.4150220  79.1672540 113.1873230  73.2592270  78.8726410
 111.9072230  72.5633960  79.2837880 108.9195380  81.5016100  70.0331620
 108.5423360  81.9903200  69.3016520 109.1768450  82.1741380  70.6638150
 124.5440630  83.7755650  79.0679410 123.8604150  84.4454760  79.0596080
 125.0834920  83.9736300  78.3024270 122.0799370  85.6199780  77.7824590
 122.0926530  85.2162070  76.9146850 121.5274590  86.3947070  77.6786020
 121.4784810  80.5229620  79.1107200 121.8953600  80.3089730  78.2760660
 122.2024630  80.7802410  79.6815820 118.9165070  77.9681320  72.2277250
 117.9894350  77.9018700  72.4565720 119.0689890  78.9061450  72.1132490
 114.5221710  78.4946060  75.0096980 114.1178710  77.7823310  74.5142880
 114.6084830  78.1499300  75.8985020 114.9903410  82.1813620  77.1736190
 114.6931700  81.5759090  76.4943970 115.9403230  82.2190930  77.0625550
 113.2350330  75.2689270  78.7896020 113.7864920  75.3784610  78.0149270
 113.7493840  75.6426870  79.5051250 123.0789020  85.7545490  80.8359290
 122.6019580  86.5617680  80.6431900 122.3950810  85.1023820  80.9885500
 114.0821840  81.9195310  83.8243990 113.1850370  82.1435280  84.0717390
 114.1074710  82.0430250  82.8755390 112.9093060  78.7908630  82.4001360
 112.7700830  79.6631430  82.7688760 112.0274420  78.4481440  82.2549300
 119.2322440  83.7084500  73.7066490 119.6718350  84.4508830  73.2921880
 119.1709330  83.9511070  74.6305450 114.7073410  84.7330330  84.6086510
 114.6788840  85.1373280  83.7414940 114.5438380  83.8040690  84.4458110
 111.2226340  77.3891040  72.5103630 111.1023940  78.1153130  71.8984900
 110.9127230  76.6193950  72.0331540 126.6588230  85.5157430  85.9050680
 127.1347950  85.9940320  86.5839760 127.2795390  85.4474920  85.1796180
 108.8611710  80.5606180  78.3172270 108.9392130  80.6954950  77.3727990
 109.4753390  79.8522070  78.5100390 110.1059340  82.2606370  74.7278450
 109.6987420  82.4020960  73.8732050 110.9972350  81.9766530  74.5249660
 119.9238220  86.4098280  81.6345500 120.4382890  86.3206290  82.4367930
 119.0807300  86.7557980  81.9273410 114.3781000  86.4752150  72.8401120
 114.2023480  85.5587690  72.6268920 113.5236740  86.8339440  73.0798920
 121.6018750  84.2041180  69.6227500 120.9083910  84.2018470  68.9629780
 122.3441610  83.7800500  69.1921670 121.1668680  85.8303890  73.6975990
 121.6225630  85.0493270  74.0114610 121.5061200  86.5410710  74.2417170
 108.9171230  81.6020350  80.8566730 109.0802270  81.1325710  80.0386100
 109.3823680  81.0943910  81.5215570 113.6890000  70.7326110  75.8927300
 113.2458150  71.5135650  75.5611820 114.2474990  71.0556000  76.5998240
 117.9759810  73.5994630  81.4962620 117.5139180  73.8077650  82.3082560
 117.5737920  72.7853980  81.1933290 115.7265900  71.2773440  77.7516900
 116.0238230  72.1836270  77.6708920 116.2751460  70.7892220  77.1376470
 113.4804220  75.8559680  73.6208550 113.2545140  75.6396850  74.5255170
 112.6996750  76.2888140  73.2754520 115.9203430  76.7545260  84.2868820
 115.8247030  75.8139990  84.1369220 116.7635410  76.9760330  83.8916890
 119.3166850  74.4986590  74.2502480 119.7096420  74.8158790  73.4371170
 119.6783700  73.6198470  74.3647000 111.0513970  73.1658930  82.4402600
 110.6577360  74.0134140  82.6475380 110.3632370  72.5285300  82.6311240
 108.3531020  71.0887390  76.4732680 108.0644070  71.6590250  77.1857660
 109.0976780  70.6091840  76.8363910 108.5401250  75.0307510  67.6835400
 108.4575920  75.9738270  67.8250390 108.1884310  74.8882420  66.8047750
 119.9021990  77.0892340  78.3453260 119.1703110  77.5979150  78.6943360
 119.5046330  76.2722320  78.0442040 116.3399380  73.7646540  76.7505750
 116.3435440  73.3236490  75.9010290 117.2350500  74.0863870  76.8577570
 112.1901760  73.6473030  75.7099960 111.8501810  74.1248260  76.4667010
 111.4279080  73.1938150  75.3501060 115.4141030  77.0759760  69.1395810
 114.8457930  76.6278010  68.5131720 116.1230030  77.4352540  68.6060960
 110.4910210  80.9771780  83.0162540 110.1065000  80.3365450  83.6145500
 110.8022400  81.6807900  83.5857270 116.6407350  77.8248320  78.4971160
 117.0077480  77.3506890  79.2432500 116.4512410  78.6989890  78.8379500
 109.5047840  72.5692010  74.6264630 109.2194760  72.2047680  75.4643250
 109.4426700  71.8372470  74.0127770 114.4306720  76.8656960  80.8155370
 114.1263790  77.7448940  81.0405730 115.3853180  76.9256750  80.8512810
 112.9588510  81.0717950  71.4122220 112.1850770  80.5315570  71.2520940
 113.6883140  80.5524560  71.0739980 119.0995290  80.1392370  83.0917610
 119.0332600  79.2188040  82.8375200 118.4700430  80.2367810  83.8062250
 113.0025910  80.7398330  75.0501030 113.5204580  79.9366590  74.9957920
 112.5509930  80.6777470  75.8917860 117.8895410  82.0064610  70.3228330
 118.2311110  82.7506840  69.8271650 117.0608120  82.3195730  70.6853160
 110.4870450  77.7059700  81.9626730 110.1285390  78.3713550  82.5500070
 110.1925010  76.8743250  82.3339350 113.6883570  78.1643940  84.8466280
 113.3883710  78.3101120  83.9494100 114.4594810  77.6049230  84.7539670
 119.0312020  82.9612940  82.8421410 119.0456560  82.0293900  82.6240320
 118.3237120  83.0472700  83.4811180 125.1936340  83.9995020  71.8402150
 124.5512500  83.3450640  72.1145870 124.8067000  84.4050110  71.0642820
 120.7722820  81.3280450  75.6873840 121.1246640  80.7308580  75.0275210
 119.8885150  81.0024680  75.8582090 116.8586100  82.0878140  73.0944250
 117.5457230  82.6347350  73.4751840 116.0718520  82.6318870  73.1293860
 108.9978500  77.7050960  68.5861330 109.8673350  77.9875760  68.8697250
 108.5068820  78.5186830  68.4710140 116.1613310  79.0924170  72.7069610
 116.6176090  79.9029420  72.9329800 115.8101520  78.7747310  73.5388100
 118.4645920  84.6030510  79.9361910 119.1088140  84.8089890  80.6135330
 118.8275360  83.8418910  79.4832760 119.7378000  82.6062860  78.6539360
 120.3800230  81.9056020  78.7671530 120.2627350  83.3861300  78.4736250
 121.5115620  83.4057760  81.8575420 121.8471860  83.9924450  82.5353340
 120.5915960  83.2750470  82.0873210 109.3649750  86.9178340  69.1522960
 109.7247390  87.5167680  68.4980230 109.2242090  87.4638230  69.9257990
 109.0619020  71.1952940  82.6398830 108.3477540  71.3949860  83.2451440
 109.4814060  70.4192510  83.0113630 109.3491610  85.1833200  83.6265360
 109.4582730  84.2427940  83.4860750 108.6972170  85.4487950  82.9779090
 117.3404200  83.4549090  85.0263480 117.0201070  82.7358330  85.5709170
 116.6662560  84.1304160  85.0999540 115.3818370  84.3009540  69.9696630
 115.3728470  85.0339230  69.3541140 114.4616730  84.0541120  70.0623590
 110.9825010  79.5224430  70.7143390 110.3752960  80.2623330  70.7238690
 111.4574360  79.6123790  69.8881590 118.3677970  84.3637780  68.6321820
 118.4689950  84.1601770  67.7023800 117.4679710  84.1096060  68.8369600
 117.5159790  76.3414840  80.6138250 118.0145040  76.8160660  81.2790100
 117.6582740  75.4178360  80.8208280 117.0096080  86.8824100  73.3269490
 117.2637580  86.8445490  72.4048860 116.0608560  86.7557430  73.3197740
 114.0938880  73.2303220  69.9896430 114.9429410  73.6673370  69.9236620
 113.7270150  73.5423480  70.8168490 112.9930300  79.4835580  68.4631960
 113.7593570  79.3716940  69.0257390 113.0704990  78.7873550  67.8108730
 111.6877060  76.9160650  69.1464850 111.7680650  75.9688160  69.2582250
 112.5796810  77.2467530  69.2525510 112.4891770  87.0656040  76.2499390
 113.2254250  86.5171500  76.5207960 112.8732690  87.9312050  76.1105380
 109.3737250  83.1329610  72.1240900 108.4477030  83.3750750  72.1146310
 109.8393680  83.9603870  72.0025650 115.5994080  86.2386350  68.0724960
 116.3922690  86.5275180  67.6206750 115.0798430  85.8078520  67.3937440
 120.3314680  82.3581980  85.3860380 119.7252840  82.3813580  84.6456130
 120.0268790  81.6265020  85.9227630 121.7615050  86.0862270  83.9969790
 122.7136800  86.0020290  83.9470030 121.6143270  86.7503980  84.6703580
 109.2147860  78.7375570  84.3821020 109.7186880  78.1582850  84.9537250
 108.4755280  79.0215800  84.9197390 116.1171480  81.4589760  67.9367310
 116.0122120  80.8442110  68.6628690 115.9495700  80.9355650  67.1530320
 116.2685800  80.1446560  83.9156540 115.5031470  80.7131560  83.8311210
 116.4501760  79.8522770  83.0224770 119.3574210  80.5209790  68.5409300
 118.8084310  80.9679090  69.1852040 119.9793470  80.0159040  69.0646970
 123.4109150  81.8751890  84.4731560 124.1518620  82.2127650  83.9699020
 122.6481830  82.0443950  83.9201330 111.2470940  76.8805160  85.2771090
 111.2876280  76.5819030  86.1856320 112.1016440  77.2812770  85.1178610
 115.0249330  79.4800710  70.4374600 115.4465750  79.3140580  71.2805990
 115.1500170  78.6700940  69.9429740 113.1876750  75.4597260  83.2445580
 112.6573210  74.9688210  82.6168920 113.8564820  75.8881460  82.7103510
 117.5376970  78.5038320  67.6851700 118.0582630  77.7887340  67.3192850
 118.1845370  79.1424190  67.9852210 122.0854810  79.9266720  83.0086770
 122.4995830  80.0811800  83.8577190 121.1505810  80.0521940  83.1712550
 113.6749050  72.4259630  83.3242870 113.5805920  71.8080380  82.5993740
 113.0946440  73.1525920  83.0972780 116.4410490  70.9832870  80.3570260
 115.9927790  71.0057130  79.5115810 115.8075690  70.5851890  80.9540560
 116.8470040  79.8787200  80.9782700 117.2658150  80.7219930  80.8058940
 115.9278670  80.0159240  80.7489480 119.1833940  77.6103380  82.3620540
 119.3030150  77.0144520  83.1015380 120.0427940  77.6473070  81.9421840
 113.9208230  75.5533940  67.3832760 113.7197290  74.6901300  67.7446100
 113.7500280  75.4667300  66.4454360 115.9502710  74.1524730  83.6196360
 116.5402400  73.8440580  84.3074180 115.1322950  73.6804480  83.7756260
 112.7191030  72.6534560  67.3710640 113.0216930  72.6601990  66.4629790
 113.4585620  72.3032420  67.8678300 118.1025000  86.5849930  69.9753440
 118.9975790  86.9234900  69.9972200 118.1342630  85.8629340  69.3477720
 111.7421160  81.9576980  68.2040440 112.1796030  82.5006650  68.8598020
 112.2268890  81.1323930  68.2136780 108.9566960  84.7466010  75.6560700
 109.2869970  83.8787070  75.4239340 109.3857960  84.9524530  76.4865660
 113.5528880  83.0775020  73.3162670 113.2524420  82.9539990  74.2166580
 113.4466370  82.2183610  72.9078400 109.4457170  85.6136600  78.3942330
 109.0088160  85.7937400  79.2266480 110.0134850  86.3711220  78.2524050
 125.0819350  85.1153600  82.6819640 124.4821340  85.1746160  81.9383560
 125.2113250  84.1758580  82.8116490 109.2781600  78.1256830  74.7531210
 108.6230440  77.8568470  74.1090910 110.1159550  78.0161310  74.3033190
 123.7670990  81.8405580  80.7795800 122.9530830  82.2702740  81.0421590
 124.1745190  82.4523990  80.1664850 110.3157530  78.5109400  79.2934550
 110.6830570  78.4236800  80.1730570 109.7468350  77.7475950  79.1941410
 109.8673530  75.4218490  83.1992970 108.9729580  75.3885250  83.5386680
 110.4071080  75.6205280  83.9644220 108.4919680  75.3355760  70.6956540
 107.5883760  75.5985960  70.5208200 108.9760300  75.6066930  69.9156500
 111.0346890  74.3921300  68.6050920 111.7438590  73.9704520  68.1198200
 110.3186830  74.4596530  67.9734270 110.6821050  70.4460630  67.6453570
 111.4049180  70.9869570  67.9634790 110.9545570  70.1724050  66.7695110
 110.3713240  69.6966820  77.5476190 111.0189430  69.1464200  77.1071350
 110.7915080  69.9509970  78.3692000 110.1245240  69.8522490  80.2901510
 109.7760060  70.3086310  81.0559690 109.7932940  68.9579620  80.3723940
 111.7309610  83.0242090  84.4554700 111.6879240  82.6535000  85.3369160
 111.8620620  83.9619660  84.5956520 126.6919800  86.5996060  80.8575060
 126.1978080  86.9964930  80.1402190 126.0833090  85.9745270  81.2512340
 110.7965880  69.3798690  83.5652280 111.3448870  69.1986740  82.8018390
 110.8621190  68.5892800  84.1008590 111.5697640  85.9704340  81.5752480
 110.9757960  85.8389040  82.3142520 111.5621480  85.1342480  81.1094580
 124.3759250  87.2419480  78.1361800 123.9162220  87.9935290  77.7619820
 123.7471710  86.5225950  78.0776600 114.8054970  85.5507720  77.3109930
 115.3219990  84.9395080  76.7858190 115.4552350  86.0536500  77.8020940
 117.5450470  86.4416210  78.1378910 117.8328280  86.1870510  77.2611920
 118.0573690  85.8893570  78.7284480 109.4839870  86.6537110  73.7357280
 109.3161910  86.0207790  74.4339170 108.6174380  86.8596510  73.3851470
 111.0902570  85.3470340  71.1807420 110.5650190  85.7278370  70.4769380
 111.0147150  85.9721110  71.9017130 113.6895540  87.2952720  70.0556670
 114.4214360  87.0112000  69.5080560 113.9489210  87.0566000  70.9456050
 112.8510330  83.4117450  70.0603000 112.2219210  83.8802550  70.6088830
 112.9658160  82.5666670  70.4949190 124.1800390  86.5902170  85.3288150
 124.9725710  86.0951400  85.1214110 124.4733540  87.2692310  85.9363760
 120.3060050  77.4623110  56.2104200 120.2254100  76.5477720  55.9395910
 119.8924470  77.9590180  55.5043910 118.4378090  79.2402130  58.0913470
 117.6620190  78.7602570  58.3812040 119.0891020  78.5607780  57.9169630
 112.4543920  79.5521940  58.9689230 111.6228800  79.2970650  59.3685740
 113.0624900  79.6232710  59.7047150 112.4345180  83.5862030  59.1647250
 112.7373220  82.6959770  58.9857470 113.1788770  84.1432250  58.9369500
 110.8635870  74.5123830  52.7531620 109.9752570  74.8539800  52.6511500
 111.1477060  74.3124150  51.8612450 108.8268880  77.1129480  58.6371320
 109.3984990  76.3451680  58.6374960 108.8270420  77.4118240  57.7277930
 117.8787080  81.9159320  58.0983630 117.8095360  80.9749260  57.9372760
 118.6406940  82.0060730  58.6706200 110.0693750  72.5213840  60.4240250
 109.8896590  71.6239590  60.7043010 109.6673830  73.0685710  61.0987200
 118.9092250  74.7229700  58.3252560 119.2857070  73.8501580  58.2126230
 118.8111760  75.0588400  57.4343000 113.0397260  73.0955330  53.7870000
 113.1464010  73.9959060  54.0938760 112.1289620  73.0473300  53.4964650
 122.6916370  72.2180140  55.2580900 123.5125990  71.7276710  55.3006380
 122.7250450  72.8077800  56.0112740 110.6880420  75.0174340  59.0322590
 111.3690530  75.2812710  59.6509990 110.3728470  74.1775210  59.3660600
 114.8804990  76.0641700  58.1195180 115.3883210  76.5622670  58.7600200
 115.4118230  75.2876900  57.9434540 113.1641090  70.7040260  62.3858600
 113.1659530  71.2212650  61.5804500 112.3345400  70.2270440  62.3628530
 114.4143940  80.3435440  60.5632100 114.0813320  80.9704360  61.2053170
 114.5910620  80.8697320  59.7833770 122.9277850  74.1580520  58.0308440
 122.2233420  74.4465410  58.6111550 123.2890010  74.9680630  57.6708000
 112.8456420  72.4150220  60.3929050 113.1873230  73.2592270  60.0982920
 111.9072230  72.5633960  60.5094390 113.6263040  82.3116240  62.3781280
 114.2437040  82.9867320  62.0965730 112.7656160  82.7204220  62.2868780
 108.9195380  81.5016100  51.2588130 108.5423360  81.9903200  50.5273030
 109.1768450  82.1741380  51.8894660 116.5284310  69.9032490  56.7173640
 116.8359290  69.3479380  56.0009140 115.5985010  70.0376950  56.5346630
 118.9165070  77.9681320  53.4533760 117.9894350  77.9018700  53.6822230
 119.0689890  78.9061450  53.3389000 114.5221710  78.4946060  56.2353490
 114.1178710  77.7823310  55.7399390 114.6084830  78.1499300  57.1241530
 114.9903410  82.1813620  58.3992700 114.6931700  81.5759090  57.7200480
 115.9403230  82.2190930  58.2882060 113.2350330  75.2689270  60.0152530
 113.7864920  75.3784610  59.2405780 113.7493840  75.6426870  60.7307760
 114.0821840  81.9195310  65.0500500 113.1850370  82.1435280  65.2973900
 114.1074710  82.0430250  64.1011900 121.1227060  78.7688430  50.9641760
 121.5620340  77.9310860  50.8179580 121.8355480  79.4017830  51.0505900
 112.9093060  78.7908630  63.6257870 112.7700830  79.6631430  63.9945270
 112.0274420  78.4481440  63.4805810 114.7073410  84.7330330  65.8343020
 114.6788840  85.1373280  64.9671450 114.5438380  83.8040690  65.6714620
 111.2226340  77.3891040  53.7360140 111.1023940  78.1153130  53.1241410
 110.9127230  76.6193950  53.2588050 108.8611710  80.5606180  59.5428780
 108.9392130  80.6954950  58.5984500 109.4753390  79.8522070  59.7356900
 110.1059340  82.2606370  55.9534960 109.6987420  82.4020960  55.0988560
 110.9972350  81.9766530  55.7506170 119.9238220  86.4098280  62.8602010
 120.4382890  86.3206290  63.6624440 119.0807300  86.7557980  63.1529920
 114.3781000  86.4752150  54.0657630 114.2023480  85.5587690  53.8525430
 113.5236740  86.8339440  54.3055430 108.9171230  81.6020350  62.0823240
 109.0802270  81.1325710  61.2642610 109.3823680  81.0943910  62.7472080
 113.6890000  70.7326110  57.1183810 113.2458150  71.5135650  56.7868330
 114.2474990  71.0556000  57.8254750 117.9759810  73.5994630  62.7219130
 117.5139180  73.8077650  63.5339070 117.5737920  72.7853980  62.4189800
 120.0714030  76.3205330  65.9514580 120.3967440  75.4869080  65.6116810
 120.8594360  76.8433850  66.0992910 115.7265900  71.2773440  58.9773410
 116.0238230  72.1836270  58.8965430 116.2751460  70.7892220  58.3632980
 113.4804220  75.8559680  54.8465060 113.2545140  75.6396850  55.7511680
 112.6996750  76.2888140  54.5011030 120.7101980  75.8623050  53.4455710
 120.1110870  76.5858850  53.2619330 121.2581590  75.7999830  52.6632160
 115.9203430  76.7545260  65.5125330 115.8247030  75.8139990  65.3625730
 116.7635410  76.9760330  65.1173400 119.3166850  74.4986590  55.4758990
 119.7096420  74.8158790  54.6627680 119.6783700  73.6198470  55.5903510
 111.0513970  73.1658930  63.6659110 110.6577360  74.0134140  63.8731890
 110.3632370  72.5285300  63.8567750 117.6259020  73.2493900  66.7355850
 116.9357340  73.0566100  67.3701940 118.3691320  73.5328540  67.2680150
 108.3531020  71.0887390  57.6989190 108.0644070  71.6590250  58.4114170
 109.0976780  70.6091840  58.0620420 108.5401250  75.0307510  48.9091910
 108.4575920  75.9738270  49.0506900 108.1884310  74.8882420  48.0304260
 119.9021990  77.0892340  59.5709770 119.1703110  77.5979150  59.9199870
 119.5046330  76.2722320  59.2698550 116.3399380  73.7646540  57.9762260
 116.3435440  73.3236490  57.1266800 117.2350500  74.0863870  58.0834080
 112.1901760  73.6473030  56.9356470 111.8501810  74.1248260  57.6923520
 111.4279080  73.1938150  56.5757570 120.3647900  72.5426020  58.9832710
 120.3820640  72.9934670  59.8274560 120.1163480  71.6431660  59.1966150
 110.4910210  80.9771780  64.2419050 110.1065000  80.3365450  64.8402010
 110.8022400  81.6807900  64.8113780 116.6407350  77.8248320  59.7227670
 117.0077480  77.3506890  60.4689010 116.4512410  78.6989890  60.0636010
 109.5047840  72.5692010  55.8521140 109.2194760  72.2047680  56.6899760
 109.4426700  71.8372470  55.2384280 114.4306720  76.8656960  62.0411880
 114.1263790  77.7448940  62.2662240 115.3853180  76.9256750  62.0769320
 112.9588510  81.0717950  52.6378730 112.1850770  80.5315570  52.4777450
 113.6883140  80.5524560  52.2996490 119.1786430  71.4621270  52.5734510
 118.3651040  70.9634440  52.4979820 118.9848380  72.3019520  52.1570860
 119.0995290  80.1392370  64.3174120 119.0332600  79.2188040  64.0631710
 118.4700430  80.2367810  65.0318760 121.8934820  75.8340920  50.8696670
 122.7814440  76.1458150  50.6948010 121.8639910  74.9613170  50.4777250
 113.0025910  80.7398330  56.2757540 113.5204580  79.9366590  56.2214430
 112.5509930  80.6777470  57.1174370 110.4870450  77.7059700  63.1883240
 110.1285390  78.3713550  63.7756580 110.1925010  76.8743250  63.5595860
 113.6883570  78.1643940  66.0722790 113.3883710  78.3101120  65.1750610
 114.4594810  77.6049230  65.9796180 119.0312020  82.9612940  64.0677920
 119.0456560  82.0293900  63.8496830 118.3237120  83.0472700  64.7067690
 124.1649090  77.1452760  50.3376530 124.0812810  77.5766980  49.4872970
 124.8843280  77.6051110  50.7703350 108.9978500  77.7050960  49.8117840
 109.8673350  77.9875760  50.0953760 108.5068820  78.5186830  49.6966650
 116.1613310  79.0924170  53.9326120 116.6176090  79.9029420  54.1586310
 115.8101520  78.7747310  54.7644610 118.4645920  84.6030510  61.1618420
 119.1088140  84.8089890  61.8391840 118.8275360  83.8418910  60.7089270
 112.0625090  69.4361820  54.4048640 111.9339720  69.4279720  55.3533560
 111.2387110  69.7744910  54.0539650 109.0619020  71.1952940  63.8655340
 108.3477540  71.3949860  64.4707950 109.4814060  70.4192510  64.2370140
 123.1649970  80.8083420  51.2649170 122.8771670  81.2696110  52.0527050
 123.9602140  80.3481190  51.5333390 109.3491610  85.1833200  64.8521870
 109.4582730  84.2427940  64.7117260 108.6972170  85.4487950  64.2035600
 117.3404200  83.4549090  66.2519990 117.0201070  82.7358330  66.7965680
 116.6662560  84.1304160  66.3256050 110.9825010  79.5224430  51.9399900
 110.3752960  80.2623330  51.9495200 111.4574360  79.6123790  51.1138100
 120.5557800  73.6875250  61.6156790 120.9238620  72.8670460  61.9436360
 119.6956000  73.7477140  62.0312440 123.9219830  72.6432190  52.4244350
 123.2932990  72.7477860  51.7102580 123.4271750  72.8628970  53.2138230
 115.8903860  74.9218140  53.8402230 115.1820010  75.3904480  54.2815840
 116.1748340  74.2640150  54.4747420 117.5159790  76.3414840  61.8394760
 118.0145040  76.8160660  62.5046610 117.6582740  75.4178360  62.0464790
 119.9219290  71.6468800  55.2798020 119.7987070  71.6654930  54.3307530
 120.8703850  71.6947740  55.3996420 117.0096080  86.8824100  54.5526000
 117.2637580  86.8445490  53.6305370 116.0608560  86.7557430  54.5454250
 123.0148660  77.8015980  56.1284510 122.0738800  77.8166210  56.3032200
 123.3292730  77.0151940  56.5744810 112.9930300  79.4835580  49.6888470
 113.7593570  79.3716940  50.2513900 113.0704990  78.7873550  49.0365240
 111.6877060  76.9160650  50.3721360 111.7680650  75.9688160  50.4838760
 112.5796810  77.2467530  50.4782020 112.4891770  87.0656040  57.4755900
 113.2254250  86.5171500  57.7464470 112.8732690  87.9312050  57.3361890
 109.3737250  83.1329610  53.3497410 108.4477030  83.3750750  53.3402820
 109.8393680  83.9603870  53.2282160 111.4950050  86.2502110  66.6641480
 112.2962780  86.5714160  67.0776880 110.9801870  85.8897690  67.3861390
 120.3314680  82.3581980  66.6116890 119.7252840  82.3813580  65.8712640
 120.0268790  81.6265020  67.1484140 109.2147860  78.7375570  65.6077530
 109.7186880  78.1582850  66.1793760 108.4755280  79.0215800  66.1453900
 116.2685800  80.1446560  65.1413050 115.5031470  80.7131560  65.0567720
 116.4501760  79.8522770  64.2481280 111.2470940  76.8805160  66.5027600
 111.2876280  76.5819030  67.4112830 112.1016440  77.2812770  66.3435120
 113.1876750  75.4597260  64.4702090 112.6573210  74.9688210  63.8425430
 113.8564820  75.8881460  63.9360020 113.6749050  72.4259630  64.5499380
 113.5805920  71.8080380  63.8250250 113.0946440  73.1525920  64.3229290
 116.4410490  70.9832870  61.5826770 115.9927790  71.0057130  60.7372320
 115.8075690  70.5851890  62.1797070 116.8470040  79.8787200  62.2039210
 117.2658150  80.7219930  62.0315450 115.9278670  80.0159240  61.9745990
 119.1833940  77.6103380  63.5877050 119.3030150  77.0144520  64.3271890
 120.0427940  77.6473070  63.1678350 114.6977460  86.1840210  63.3196940
 114.1598550  86.9086270  63.0005640 114.9511420  85.7070550  62.5294280
 115.9502710  74.1524730  64.8452870 116.5402400  73.8440580  65.5330690
 115.1322950  73.6804480  65.0012770 120.7696140  73.7690540  65.0785890
 120.0811660  73.1072080  65.0135880 121.4902160  73.3228810  65.5234350
 117.5539670  87.4191420  63.5783590 117.4798370  88.3226560  63.8855960
 116.6518510  87.1003320  63.5505660 108.9566960  84.7466010  56.8817210
 109.2869970  83.8787070  56.6495850 109.3857960  84.9524530  57.7122170
 113.5528880  83.0775020  54.5419180 113.2524420  82.9539990  55.4423090
 113.4466370  82.2183610  54.1334910 109.4457170  85.6136600  59.6198840
 109.0088160  85.7937400  60.4522990 110.0134850  86.3711220  59.4780560
 109.2781600  78.1256830  55.9787720 108.6230440  77.8568470  55.3347420
 110.1159550  78.0161310  55.5289700 125.7261770  77.8322260  53.8982010
 125.3505370  77.0650190  53.4663300 124.9964890  78.2144960  54.3856940
 110.3157530  78.5109400  60.5191060 110.6830570  78.4236800  61.3987080
 109.7468350  77.7475950  60.4197920 109.8673530  75.4218490  64.4249480
 108.9729580  75.3885250  64.7643190 110.4071080  75.6205280  65.1900730
 108.4919680  75.3355760  51.9213050 107.5883760  75.5985960  51.7464710
 108.9760300  75.6066930  51.1413010 125.0012730  76.0579750  57.1989250
 125.5250210  75.5642400  56.5679420 125.5872150  76.1930110  57.9436820
 111.0346890  74.3921300  49.8307430 111.7438590  73.9704520  49.3454710
 110.3186830  74.4596530  49.1990780 110.6821050  70.4460630  48.8710080
 111.4049180  70.9869570  49.1891300 110.9545570  70.1724050  47.9951620
 124.4912700  75.3153100  53.1381660 124.9871820  75.0823970  53.9230540
 124.2928770  74.4764940  52.7219300 110.3713240  69.6966820  58.7732700
 111.0189430  69.1464200  58.3327860 110.7915080  69.9509970  59.5948510
 125.9199860  73.9514050  55.6719340 125.8099140  73.7970090  56.6101610
 126.6807450  73.4234990  55.4294750 126.8090130  71.7821970  48.9125480
 127.7339440  71.6503150  48.7043770 126.7865920  71.8614790  49.8661930
 126.8828620  72.5532630  51.5382190 126.0880120  72.4877750  52.0675100
 127.0871900  73.4883270  51.5267540 110.1245240  69.8522490  61.5158020
 109.7760060  70.3086310  62.2816200 109.7932940  68.9579620  61.5980450
 111.7309610  83.0242090  65.6811210 111.6879240  82.6535000  66.5625670
 111.8620620  83.9619660  65.8213030 115.4315640  84.5801680  61.2820930
 115.1907000  84.8476240  60.3951450 116.3718280  84.7507410  61.3371790
 117.6370060  71.0434370  65.0377440 117.5758950  71.6356200  65.7872850
 118.5770440  70.9360330  64.8927700 120.2744620  70.7004430  64.6769730
 120.8885030  71.0183720  64.0150810 120.8194180  70.2153020  65.2965590
 110.7965880  69.3798690  64.7908790 111.3448870  69.1986740  64.0274900
 110.8621190  68.5892800  65.3265100 111.5697640  85.9704340  62.8008990
 110.9757960  85.8389040  63.5399030 111.5621480  85.1342480  62.3351090
 111.2009870  83.3362720  61.7517030 110.4743930  82.7168010  61.6842980
 111.2619020  83.7303330  60.8815110 114.8054970  85.5507720  58.5366440
 115.3219990  84.9395080  58.0114700 115.4552350  86.0536500  59.0277450
 117.5450470  86.4416210  59.3635420 117.8328280  86.1870510  58.4868430
 118.0573690  85.8893570  59.9540990 118.7627480  70.1806410  59.9431930
 117.9799270  70.6551910  60.2228690 118.4690410  69.2761240  59.8345110
 125.1787120  70.5144750  55.9989840 125.1175520  69.5705970  55.8520860
 125.9579150  70.6224840  56.5443300 109.4839870  86.6537110  54.9613790
 109.3161910  86.0207790  55.6595680 108.6174380  86.8596510  54.6107980
 110.1067890  70.4853890  52.4645650 110.8647250  70.5982770  51.8909680
 109.6445060  71.3223090  52.4189080 116.6481700  72.5993160  55.4547960
 115.8356210  72.2250050  55.1143840 117.1523340  71.8438240  55.7569150
 124.2941280  69.6657170  51.9671310 124.4891910  70.5640620  52.2338740
 123.5071150  69.4344250  52.4604260 111.0902570  85.3470340  52.4063930
 110.5650190  85.7278370  51.7025890 111.0147150  85.9721110  53.1273640
 114.6730880  70.7493080  54.0593010 114.0433620  70.0480390  54.2263140
 114.1336020  71.5097210  53.8426170 117.6122830  87.3632310  66.7303620
 118.5390140  87.1276580  66.7739580 117.5973260  88.1904310  66.2489650
 124.7044200  70.0231240  30.5039310 124.3916860  70.1158070  31.4038380
 125.4656670  70.6012270  30.4536740 126.8090130  71.7821970  30.1381990
 127.7339440  71.6503150  29.9300280 126.7865920  71.8614790  31.0918440
 126.8828620  72.5532630  32.7638700 126.0880120  72.4877750  33.2931610
 127.0871900  73.4883270  32.7524050 120.3060050  77.4623110  18.6617220
 120.2254100  76.5477720  18.3908930 119.8924470  77.9590180  17.9556930
 118.4378090  79.2402130  20.5426490 117.6620190  78.7602570  20.8325060
 119.0891020  78.5607780  20.3682650 122.4585520  83.6462320  19.3225620
 121.9967050  82.8749560  19.6512790 123.2711070  83.6728390  19.8278070
 110.8635870  74.5123830  15.2044640 109.9752570  74.8539800  15.1024520
 111.1477060  74.3124150  14.3125470 108.8268880  77.1129480  21.0884340
 109.3984990  76.3451680  21.0887980 108.8270420  77.4118240  20.1790950
 118.6848830  85.9320330  18.9429610 118.0660270  86.3877830  18.3724050
 119.5400610  86.0871790  18.5419310 117.8787080  81.9159320  20.5496650
 117.8095360  80.9749260  20.3885780 118.6406940  82.0060730  21.1219220
 118.9092250  74.7229700  20.7765580 119.2857070  73.8501580  20.6639250
 118.8111760  75.0588400  19.8856020 113.0397260  73.0955330  16.2383020
 113.1464010  73.9959060  16.5451780 112.1289620  73.0473300  15.9477670
 122.6916370  72.2180140  17.7093920 123.5125990  71.7276710  17.7519400
 122.7250450  72.8077800  18.4625760 110.6880420  75.0174340  21.4835610
 111.3690530  75.2812710  22.1023010 110.3728470  74.1775210  21.8173620
 114.8804990  76.0641700  20.5708200 115.3883210  76.5622670  21.2113220
 115.4118230  75.2876900  20.3947560 126.9815920  74.2346890  24.2737550
 126.2768090  74.6228600  23.7552660 127.2473840  74.9297180  24.8758480
 119.5512180  80.8159570  16.3361520 118.9329450  81.2809020  15.7724240
 120.0635430  81.5087050  16.7531030 122.9277850  74.1580520  20.4821460
 122.2233420  74.4465410  21.0624570 123.2890010  74.9680630  20.1221020
 108.9195380  81.5016100  13.7101150 108.5423360  81.9903200  12.9786050
 109.1768450  82.1741380  14.3407680 124.5440630  83.7755650  22.7448940
 123.8604150  84.4454760  22.7365610 125.0834920  83.9736300  21.9793800
 125.9964770  73.6035310  20.8730670 125.0489680  73.6374290  21.0046100
 126.3214760  74.4174260  21.2580030 116.5284310  69.9032490  19.1686660
 116.8359290  69.3479380  18.4522160 115.5985010  70.0376950  18.9859650
 122.0799370  85.6199780  21.4594120 122.0926530  85.2162070  20.5916380
 121.5274590  86.3947070  21.3555550 123.3744790  82.3416000  16.5484290
 123.2641120  81.3990330  16.6733710 123.3713040  82.7031640  17.4347050
 118.9165070  77.9681320  15.9046780 117.9894350  77.9018700  16.1335250
 119.0689890  78.9061450  15.7902020 118.9034150  74.2398320  12.9013940
 117.9637820  74.4012280  12.9866400 119.2217410  74.9584000  12.3549930
 125.4246910  78.9216840  22.8792970 124.5965540  78.9909930  22.4043100
 126.0197390  79.5071150  22.4108800 122.9462360  79.5301620  16.4082030
 122.3274780  79.1921170  15.7608330 122.9286810  78.8861380  17.1161220
 122.3888920  75.7086160  23.8247840 121.9760100  76.5339870  24.0787830
 121.6564870  75.1231200  23.6324200 114.5221710  78.4946060  18.6866510
 114.1178710  77.7823310  18.1912410 114.6084830  78.1499300  19.5754550
 114.9903410  82.1813620  20.8505720 114.6931700  81.5759090  20.1713500
 115.9403230  82.2190930  20.7395080 113.2350330  75.2689270  22.4665550
 113.7864920  75.3784610  21.6918800 113.7493840  75.6426870  23.1820780
 121.1227060  78.7688430  13.4154780 121.5620340  77.9310860  13.2692600
 121.8355480  79.4017830  13.5018920 119.2322440  83.7084500  17.3836020
 119.6718350  84.4508830  16.9691410 119.1709330  83.9511070  18.3074980
 124.7044200  70.0231240  11.7295820 124.3916860  70.1158070  12.6294890
 125.4656670  70.6012270  11.6793250 111.2226340  77.3891040  16.1873160
 111.1023940  78.1153130  15.5754430 110.9127230  76.6193950  15.7101070
 126.6588230  85.5157430  29.5820210 127.1347950  85.9940320  30.2609290
 127.2795390  85.4474920  28.8565710 110.1059340  82.2606370  18.4047980
 109.6987420  82.4020960  17.5501580 110.9972350  81.9766530  18.2019190
 126.0621480  82.7070280  26.7420220 126.1884540  82.4682160  25.8237400
 126.1042860  81.8754820  27.2142300 121.8992620  86.6953620  14.7399030
 121.7393760  86.4056560  15.6380860 121.7339330  85.9193750  14.2044260
 114.3781000  86.4752150  16.5170650 114.2023480  85.5587690  16.3038450
 113.5236740  86.8339440  16.7568450 121.6018750  84.2041180  13.2997030
 120.9083910  84.2018470  12.6399310 122.3441610  83.7800500  12.8691200
 121.1668680  85.8303890  17.3745520 121.6225630  85.0493270  17.6884140
 121.5061200  86.5410710  17.9186700 125.9145490  74.7602740  27.7069960
 125.2989760  75.2682410  27.1785420 125.5941910  73.8601070  27.6495900
 113.6890000  70.7326110  19.5696830 113.2458150  71.5135650  19.2381350
 114.2474990  71.0556000  20.2767770 116.8048820  70.3536810  14.4502660
 116.1803000  70.3496680  15.1755970 116.7178940  69.4867770  14.0538630
 115.7265900  71.2773440  21.4286430 116.0238230  72.1836270  21.3478450
 116.2751460  70.7892220  20.8146000 113.4804220  75.8559680  17.2978080
 113.2545140  75.6396850  18.2024700 112.6996750  76.2888140  16.9524050
 120.7101980  75.8623050  15.8968730 120.1110870  76.5858850  15.7132350
 121.2581590  75.7999830  15.1145180 119.3166850  74.4986590  17.9272010
 119.7096420  74.8158790  17.1140700 119.6783700  73.6198470  18.0416530
 108.3531020  71.0887390  20.1502210 108.0644070  71.6590250  20.8627190
 109.0976780  70.6091840  20.5133440 108.5401250  75.0307510  11.3604930
 108.4575920  75.9738270  11.5019920 108.1884310  74.8882420  10.4817280
 119.9021990  77.0892340  22.0222790 119.1703110  77.5979150  22.3712890
 119.5046330  76.2722320  21.7211570 116.3399380  73.7646540  20.4275280
 116.3435440  73.3236490  19.5779820 117.2350500  74.0863870  20.5347100
 112.1901760  73.6473030  19.3869490 111.8501810  74.1248260  20.1436540
 111.4279080  73.1938150  19.0270590 116.4019530  74.7658620  13.4182040
 116.5232350  74.7245100  14.3667860 116.0168040  75.6282770  13.2628770
 120.3647900  72.5426020  21.4345730 120.3820640  72.9934670  22.2787580
 120.1163480  71.6431660  21.6479170 115.4141030  77.0759760  12.8165340
 114.8457930  76.6278010  12.1901250 116.1230030  77.4352540  12.2830490
 116.6407350  77.8248320  22.1740690 117.0077480  77.3506890  22.9202030
 116.4512410  78.6989890  22.5149030 109.5047840  72.5692010  18.3034160
 109.2194760  72.2047680  19.1412780 109.4426700  71.8372470  17.6897300
 114.4306720  76.8656960  24.4924900 114.1263790  77.7448940  24.7175260
 115.3853180  76.9256750  24.5282340 112.9588510  81.0717950  15.0891750
 112.1850770  80.5315570  14.9290470 113.6883140  80.5524560  14.7509510
 123.7176490  80.0683310  20.8818140 124.4375610  80.5638600  20.4914250
 123.5158310  79.3901200  20.2372010 119.1786430  71.4621270  15.0247530
 118.3651040  70.9634440  14.9492840 118.9848380  72.3019520  14.6083880
 121.8934820  75.8340920  13.3209690 122.7814440  76.1458150  13.1461030
 121.8639910  74.9613170  12.9290270 113.0025910  80.7398330  18.7270560
 113.5204580  79.9366590  18.6727450 112.5509930  80.6777470  19.5687390
 117.8895410  82.0064610  13.9997860 118.2311110  82.7506840  13.5041180
 117.0608120  82.3195730  14.3622690 124.1649090  77.1452760  12.7889550
 124.0812810  77.5766980  11.9385990 124.8843280  77.6051110  13.2216370
 125.2423230  79.6020280  25.8659520 124.5171420  80.1949060  25.6688910
 125.7698690  79.5943820  25.0672890 125.1936340  83.9995020  15.5171680
 124.5512500  83.3450640  15.7915400 124.8067000  84.4050110  14.7412350
 120.7722820  81.3280450  19.3643370 121.1246640  80.7308580  18.7044740
 119.8885150  81.0024680  19.5351620 116.8586100  82.0878140  16.7713780
 117.5457230  82.6347350  17.1521370 116.0718520  82.6318870  16.8063390
 108.9978500  77.7050960  12.2630860 109.8673350  77.9875760  12.5466780
 108.5068820  78.5186830  12.1479670 116.1613310  79.0924170  16.3839140
 116.6176090  79.9029420  16.6099330 115.8101520  78.7747310  17.2157630
 112.0625090  69.4361820  16.8561660 111.9339720  69.4279720  17.8046580
 111.2387110  69.7744910  16.5052670 123.5833720  82.8911480  12.0548030
 123.3571300  82.1741920  12.6472670 123.1929920  82.6423920  11.2169780
 109.3649750  86.9178340  12.8292490 109.7247390  87.5167680  12.1749760
 109.2242090  87.4638230  13.6027520 123.1649970  80.8083420  13.7162190
 122.8771670  81.2696110  14.5040070 123.9602140  80.3481190  13.9846410
 115.3818370  84.3009540  13.6466160 115.3728470  85.0339230  13.0310670
 114.4616730  84.0541120  13.7393120 110.9825010  79.5224430  14.3912920
 110.3752960  80.2623330  14.4008220 111.4574360  79.6123790  13.5651120
 120.5557800  73.6875250  24.0669810 120.9238620  72.8670460  24.3949380
 119.6956000  73.7477140  24.4825460 123.9219830  72.6432190  14.8757370
 123.2932990  72.7477860  14.1615600 123.4271750  72.8628970  15.6651250
 118.3677970  84.3637780  12.3091350 118.4689950  84.1601770  11.3793330
 117.4679710  84.1096060  12.5139130 115.8903860  74.9218140  16.2915250
 115.1820010  75.3904480  16.7328860 116.1748340  74.2640150  16.9260440
 117.5159790  76.3414840  24.2907780 118.0145040  76.8160660  24.9559630
 117.6582740  75.4178360  24.4977810 119.9219290  71.6468800  17.7311040
 119.7987070  71.6654930  16.7820550 120.8703850  71.6947740  17.8509440
 117.0096080  86.8824100  17.0039020 117.2637580  86.8445490  16.0818390
 116.0608560  86.7557430  16.9967270 114.0938880  73.2303220  13.6665960
 114.9429410  73.6673370  13.6006150 113.7270150  73.5423480  14.4938020
 124.7226650  72.5582800  25.1336170 124.2200250  73.2988200  25.4729980
 125.5383310  72.9466800  24.8172960 123.0148660  77.8015980  18.5797530
 122.0738800  77.8166210  18.7545220 123.3292730  77.0151940  19.0257830
 112.9930300  79.4835580  12.1401490 113.7593570  79.3716940  12.7026920
 113.0704990  78.7873550  11.4878260 111.6877060  76.9160650  12.8234380
 111.7680650  75.9688160  12.9351780 112.5796810  77.2467530  12.9295040
 125.0174240  84.9724830  20.2551790 125.1421660  85.7956000  20.7275600
 125.8839800  84.7615560  19.9075940 112.4891770  87.0656040  19.9268920
 113.2254250  86.5171500  20.1977490 112.8732690  87.9312050  19.7874910
 109.3737250  83.1329610  15.8010430 108.4477030  83.3750750  15.7915840
 109.8393680  83.9603870  15.6795180 115.5994080  86.2386350  11.7494490
 116.3922690  86.5275180  11.2976280 115.0798430  85.8078520  11.0706970
 124.6524250  85.4656480  13.1731230 124.3665760  85.0521620  12.3585410
 124.4543800  86.3944190  13.0531750 116.1171480  81.4589760  11.6136840
 116.0122120  80.8442110  12.3398220 115.9495700  80.9355650  10.8299850
 119.3574210  80.5209790  12.2178830 118.8084310  80.9679090  12.8621570
 119.9793470  80.0159040  12.7416500 115.0249330  79.4800710  14.1144130
 115.4465750  79.3140580  14.9575520 115.1500170  78.6700940  13.6199270
 117.5376970  78.5038320  11.3621230 118.0582630  77.7887340  10.9962380
 118.1845370  79.1424190  11.6621740 116.8470040  79.8787200  24.6552230
 117.2658150  80.7219930  24.4828470 115.9278670  80.0159240  24.4259010
 113.9208230  75.5533940  11.0602290 113.7197290  74.6901300  11.4215630
 113.7500280  75.4667300  10.1223890 121.3996540  70.3642170  13.5889170
 121.6798830  69.5210070  13.9448590 120.6262270  70.5965280  14.1027920
 112.7191030  72.6534560  11.0480170 113.0216930  72.6601990  10.1399320
 113.4585620  72.3032420  11.5447830 115.9375960  71.5969180  12.0336370
 115.5897960  70.9193170  11.4538820 116.1388730  71.1358690  12.8479760
 118.1025000  86.5849930  13.6522970 118.9975790  86.9234900  13.6741730
 118.1342630  85.8629340  13.0247250 111.7421160  81.9576980  11.8809970
 112.1796030  82.5006650  12.5367550 112.2268890  81.1323930  11.8906310
 108.9566960  84.7466010  19.3330230 109.2869970  83.8787070  19.1008870
 109.3857960  84.9524530  20.1635190 113.5528880  83.0775020  16.9932200
 113.2524420  82.9539990  17.8936110 113.4466370  82.2183610  16.5847930
 109.4457170  85.6136600  22.0711860 109.0088160  85.7937400  22.9036010
 110.0134850  86.3711220  21.9293580 125.0819350  85.1153600  26.3589170
 124.4821340  85.1746160  25.6153090 125.2113250  84.1758580  26.4886020
 126.3220800  82.8571420  11.6958880 125.4913760  82.9248070  12.1666110
 126.4992630  83.7475540  11.3925740 125.7777260  79.6018900  14.1993080
 126.5396170  80.1715550  14.3052770 125.7931630  79.0346100  14.9701390
 109.2781600  78.1256830  18.4300740 108.6230440  77.8568470  17.7860440
 110.1159550  78.0161310  17.9802720 126.7837230  80.4569000  19.0435010
 127.1546060  79.6736320  18.6370980 127.4239160  81.1458100  18.8652310
 125.8296430  79.8953270  11.3565600 126.1045270  80.8032150  11.2284820
 125.6407170  79.8315800  12.2927590 122.2272040  72.9198120  12.6519230
 122.6456920  72.7329100  11.8115890 121.9208100  72.0677170  12.9622160
 125.7261770  77.8322260  16.3495030 125.3505370  77.0650190  15.9176320
 124.9964890  78.2144960  16.8369960 125.1161390  76.9793780  25.9834550
 124.8847480  76.7506530  25.0832500 125.3765940  77.8993330  25.9379440
 108.4919680  75.3355760  14.3726070 107.5883760  75.5985960  14.1977730
 108.9760300  75.6066930  13.5926030 125.0012730  76.0579750  19.6502270
 125.5250210  75.5642400  19.0192440 125.5872150  76.1930110  20.3949840
 125.1802450  76.1419620  23.1721820 124.2305160  76.1083160  23.2866810
 125.3615460  77.0519730  22.9371590 111.0346890  74.3921300  12.2820450
 111.7438590  73.9704520  11.7967730 110.3186830  74.4596530  11.6503800
 110.6821050  70.4460630  11.3223100 111.4049180  70.9869570  11.6404320
 110.9545570  70.1724050  10.4464640 124.4912700  75.3153100  15.5894680
 124.9871820  75.0823970  16.3743560 124.2928770  74.4764940  15.1732320
 110.3713240  69.6966820  21.2245720 111.0189430  69.1464200  20.7840880
 110.7915080  69.9509970  22.0461530 125.9199860  73.9514050  18.1232360
 125.8099140  73.7970090  19.0614630 126.6807450  73.4234990  17.8807770
 124.2665580  69.8908180  24.5815360 124.9037800  70.5042320  24.9474550
 124.4140470  69.9268840  23.6364590 126.8090130  71.7821970  11.3638500
 127.7339440  71.6503150  11.1556790 126.7865920  71.8614790  12.3174950
 126.8828620  72.5532630  13.9895210 126.0880120  72.4877750  14.5188120
 127.0871900  73.4883270  13.9780560 123.8247040  86.5924180  17.9833600
 124.4206110  86.2708750  17.3068020 124.0825190  86.1196000  18.7746870
 115.4315640  84.5801680  23.7333950 115.1907000  84.8476240  22.8464470
 116.3718280  84.7507410  23.7884810 126.6919800  86.5996060  24.5344590
 126.1978080  86.9964930  23.8171720 126.0833090  85.9745270  24.9281870
 121.0152660  69.2636570  23.4552040 120.1412500  69.5971680  23.2524970
 120.9063410  68.7909750  24.2803910 124.3759250  87.2419480  21.8131330
 123.9162220  87.9935290  21.4389350 123.7471710  86.5225950  21.7546130
 114.8054970  85.5507720  20.9879460 115.3219990  84.9395080  20.4627720
 115.4552350  86.0536500  21.4790470 117.5450470  86.4416210  21.8148440
 117.8328280  86.1870510  20.9381450 118.0573690  85.8893570  22.4054010
 118.7627480  70.1806410  22.3944950 117.9799270  70.6551910  22.6741710
 118.4690410  69.2761240  22.2858130 123.3148550  70.8829510  20.4394040
 123.7556640  70.8274610  19.5915640 123.0456140  71.7987520  20.5104220
 125.1787120  70.5144750  18.4502860 125.1175520  69.5705970  18.3033880
 125.9579150  70.6224840  18.9956320 109.4839870  86.6537110  17.4126810
 109.3161910  86.0207790  18.1108700 108.6174380  86.8596510  17.0621000
 110.1067890  70.4853890  14.9158670 110.8647250  70.5982770  14.3422700
 109.6445060  71.3223090  14.8702100 116.6481700  72.5993160  17.9060980
 115.8356210  72.2250050  17.5656860 117.1523340  71.8438240  18.2082170
 121.1506680  69.2635610  19.1444050 121.7536050  69.8355820  19.6192570
 120.4099670  69.8275050  18.9217950 124.2941280  69.6657170  14.4184330
 124.4891910  70.5640620  14.6851760 123.5071150  69.4344250  14.9117280
 111.0902570  85.3470340  14.8576950 110.5650190  85.7278370  14.1538910
 111.0147150  85.9721110  15.5786660 112.4793040  71.0117940  13.4560640
 113.0085800  70.2247740  13.3268590 113.1121360  71.6909130  13.6896170
 114.6730880  70.7493080  16.5106030 114.0433620  70.0480390  16.6776160
 114.1336020  71.5097210  16.2939190 125.8467890  86.9057880  16.1790890
 126.0220080  86.2195620  15.5351810 125.1489460  87.4304930  15.7867560
 113.6895540  87.2952720  13.7326200 114.4214360  87.0112000  13.1850090
 113.9489210  87.0566000  14.6225580 112.8510330  83.4117450  13.7372530
 112.2219210  83.8802550  14.2858360 112.9658160  82.5666670  14.1718720
 118.4378090  79.2402130   1.7683000 117.6620190  78.7602570   2.0581570
 119.0891020  78.5607780   1.5939160 112.4543920  79.5521940   2.6458760
 111.6228800  79.2970650   3.0455270 113.0624900  79.6232710   3.3816680
 112.4345180  83.5862030   2.8416780 112.7373220  82.6959770   2.6627000
 113.1788770  84.1432250   2.6139030 117.8787080  81.9159320   1.7753160
 117.8095360  80.9749260   1.6142290 118.6406940  82.0060730   2.3475730
 110.0693750  72.5213840   4.1009780 109.8896590  71.6239590   4.3812540
 109.6673830  73.0685710   4.7756730 110.6880420  75.0174340   2.7092120
 111.3690530  75.2812710   3.3279520 110.3728470  74.1775210   3.0430130
 114.8804990  76.0641700   1.7964710 115.3883210  76.5622670   2.4369730
 115.4118230  75.2876900   1.6204070 126.9815920  74.2346890   5.4994060
 126.2768090  74.6228600   4.9809170 127.2473840  74.9297180   6.1014990
 113.1641090  70.7040260   6.0628130 113.1659530  71.2212650   5.2574030
 112.3345400  70.2270440   6.0398060 114.4143940  80.3435440   4.2401630
 114.0813320  80.9704360   4.8822700 114.5910620  80.8697320   3.4603300
 112.8456420  72.4150220   4.0698580 113.1873230  73.2592270   3.7752450
 111.9072230  72.5633960   4.1863920 113.6263040  82.3116240   6.0550810
 114.2437040  82.9867320   5.7735260 112.7656160  82.7204220   5.9638310
 124.5440630  83.7755650   3.9705450 123.8604150  84.4454760   3.9622120
 125.0834920  83.9736300   3.2050310 125.9964770  73.6035310   2.0987180
 125.0489680  73.6374290   2.2302610 126.3214760  74.4174260   2.4836540
 122.0799370  85.6199780   2.6850630 122.0926530  85.2162070   1.8172890
 121.5274590  86.3947070   2.5812060 121.4784810  80.5229620   4.0133240
 121.8953600  80.3089730   3.1786700 122.2024630  80.7802410   4.5841860
 125.4246910  78.9216840   4.1049480 124.5965540  78.9909930   3.6299610
 126.0197390  79.5071150   3.6365310 122.3888920  75.7086160   5.0504350
 121.9760100  76.5339870   5.3044340 121.6564870  75.1231200   4.8580710
 113.2350330  75.2689270   3.6922060 113.7864920  75.3784610   2.9175310
 113.7493840  75.6426870   4.4077290 123.0789020  85.7545490   5.7385330
 122.6019580  86.5617680   5.5457940 122.3950810  85.1023820   5.8911540
 114.0821840  81.9195310   8.7270030 113.1850370  82.1435280   8.9743430
 114.1074710  82.0430250   7.7781430 112.9093060  78.7908630   7.3027400
 112.7700830  79.6631430   7.6714800 112.0274420  78.4481440   7.1575340
 114.7073410  84.7330330   9.5112550 114.6788840  85.1373280   8.6440980
 114.5438380  83.8040690   9.3484150 126.6588230  85.5157430  10.8076720
 127.1347950  85.9940320  11.4865800 127.2795390  85.4474920  10.0822220
 108.8611710  80.5606180   3.2198310 108.9392130  80.6954950   2.2754030
 109.4753390  79.8522070   3.4126430 126.0621480  82.7070280   7.9676730
 126.1884540  82.4682160   7.0493910 126.1042860  81.8754820   8.4398810
 119.9238220  86.4098280   6.5371540 120.4382890  86.3206290   7.3393970
 119.0807300  86.7557980   6.8299450 125.9145490  74.7602740   8.9326470
 125.2989760  75.2682410   8.4041930 125.5941910  73.8601070   8.8752410
 108.9171230  81.6020350   5.7592770 109.0802270  81.1325710   4.9412140
 109.3823680  81.0943910   6.4241610 117.9759810  73.5994630   6.3988660
 117.5139180  73.8077650   7.2108600 117.5737920  72.7853980   6.0959330
 122.9764320  74.8203580   7.5285320 122.1257910  74.5209330   7.8494390
 122.8166110  75.0645590   6.6169140 120.0714030  76.3205330   9.6284110
 120.3967440  75.4869080   9.2886340 120.8594360  76.8433850   9.7762440
 115.7265900  71.2773440   2.6542940 116.0238230  72.1836270   2.5734960
 116.2751460  70.7892220   2.0402510 115.9203430  76.7545260   9.1894860
 115.8247030  75.8139990   9.0395260 116.7635410  76.9760330   8.7942930
 111.0513970  73.1658930   7.3428640 110.6577360  74.0134140   7.5501420
 110.3632370  72.5285300   7.5337280 117.6259020  73.2493900  10.4125380
 116.9357340  73.0566100  11.0471470 118.3691320  73.5328540  10.9449680
 119.9021990  77.0892340   3.2479300 119.1703110  77.5979150   3.5969400
 119.5046330  76.2722320   2.9468080 120.3647900  72.5426020   2.6602240
 120.3820640  72.9934670   3.5044090 120.1163480  71.6431660   2.8735680
 123.7918650  69.9558200   8.4988620 124.1164420  69.2247860   9.0246600
 123.8275160  69.6371840   7.5969610 110.4910210  80.9771780   7.9188580
 110.1065000  80.3365450   8.5171540 110.8022400  81.6807900   8.4883310
 116.6407350  77.8248320   3.3997200 117.0077480  77.3506890   4.1458540
 116.4512410  78.6989890   3.7405540 114.4306720  76.8656960   5.7181410
 114.1263790  77.7448940   5.9431770 115.3853180  76.9256750   5.7538850
 123.7176490  80.0683310   2.1074650 124.4375610  80.5638600   1.7170760
 123.5158310  79.3901200   1.4628520 119.0995290  80.1392370   7.9943650
 119.0332600  79.2188040   7.7401240 118.4700430  80.2367810   8.7088290
 110.4870450  77.7059700   6.8652770 110.1285390  78.3713550   7.4526110
 110.1925010  76.8743250   7.2365390 113.6883570  78.1643940   9.7492320
 113.3883710  78.3101120   8.8520140 114.4594810  77.6049230   9.6565710
 119.0312020  82.9612940   7.7447450 119.0456560  82.0293900   7.5266360
 118.3237120  83.0472700   8.3837220 125.2423230  79.6020280   7.0916030
 124.5171420  80.1949060   6.8945420 125.7698690  79.5943820   6.2929400
 118.4645920  84.6030510   4.8387950 119.1088140  84.8089890   5.5161370
 118.8275360  83.8418910   4.3858800 119.7378000  82.6062860   3.5565400
 120.3800230  81.9056020   3.6697570 120.2627350  83.3861300   3.3762290
 121.5115620  83.4057760   6.7601460 121.8471860  83.9924450   7.4379380
 120.5915960  83.2750470   6.9899250 109.0619020  71.1952940   7.5424870
 108.3477540  71.3949860   8.1477480 109.4814060  70.4192510   7.9139670
 109.3491610  85.1833200   8.5291400 109.4582730  84.2427940   8.3886790
 108.6972170  85.4487950   7.8805130 117.3404200  83.4549090   9.9289520
 117.0201070  82.7358330  10.4735210 116.6662560  84.1304160  10.0025580
 120.5557800  73.6875250   5.2926320 120.9238620  72.8670460   5.6205890
 119.6956000  73.7477140   5.7081970 117.5159790  76.3414840   5.5164290
 118.0145040  76.8160660   6.1816140 117.6582740  75.4178360   5.7234320
 124.7226650  72.5582800   6.3592680 124.2200250  73.2988200   6.6986490
 125.5383310  72.9466800   6.0429470 111.4950050  86.2502110  10.3411010
 112.2962780  86.5714160  10.7546410 110.9801870  85.8897690  11.0630920
 120.3314680  82.3581980  10.2886420 119.7252840  82.3813580   9.5482170
 120.0268790  81.6265020  10.8253670 121.7615050  86.0862270   8.8995830
 122.7136800  86.0020290   8.8496070 121.6143270  86.7503980   9.5729620
 109.2147860  78.7375570   9.2847060 109.7186880  78.1582850   9.8563290
 108.4755280  79.0215800   9.8223430 116.2685800  80.1446560   8.8182580
 115.5031470  80.7131560   8.7337250 116.4501760  79.8522770   7.9250810
 123.4109150  81.8751890   9.3757600 124.1518620  82.2127650   8.8725060
 122.6481830  82.0443950   8.8227370 111.2470940  76.8805160  10.1797130
 111.2876280  76.5819030  11.0882360 112.1016440  77.2812770  10.0204650
 113.1876750  75.4597260   8.1471620 112.6573210  74.9688210   7.5194960
 113.8564820  75.8881460   7.6129550 122.0854810  79.9266720   7.9112810
 122.4995830  80.0811800   8.7603230 121.1505810  80.0521940   8.0738590
 122.5576980  77.2662880   9.9151960 123.1397750  76.5115200   9.8272440
 122.7338750  77.7970320   9.1383440 113.6749050  72.4259630   8.2268910
 113.5805920  71.8080380   7.5019780 113.0946440  73.1525920   7.9998820
 116.4410490  70.9832870   5.2596300 115.9927790  71.0057130   4.4141850
 115.8075690  70.5851890   5.8566600 116.8470040  79.8787200   5.8808740
 117.2658150  80.7219930   5.7084980 115.9278670  80.0159240   5.6515520
 119.1833940  77.6103380   7.2646580 119.3030150  77.0144520   8.0041420
 120.0427940  77.6473070   6.8447880 121.5221840  78.1640570   5.8409090
 120.9957060  78.6883190   5.2374230 121.8653180  78.7967960   6.4718820
 114.6977460  86.1840210   6.9966470 114.1598550  86.9086270   6.6775170
 114.9511420  85.7070550   6.2063810 115.9502710  74.1524730   8.5222400
 116.5402400  73.8440580   9.2100220 115.1322950  73.6804480   8.6782300
 120.7696140  73.7690540   8.7555420 120.0811660  73.1072080   8.6905410
 121.4902160  73.3228810   9.2003880 117.5539670  87.4191420   7.2553120
 117.4798370  88.3226560   7.5625490 116.6518510  87.1003320   7.2275190
 109.4457170  85.6136600   3.2968370 109.0088160  85.7937400   4.1292520
 110.0134850  86.3711220   3.1550090 125.0819350  85.1153600   7.5845680
 124.4821340  85.1746160   6.8409600 125.2113250  84.1758580   7.7142530
 123.7670990  81.8405580   5.6821840 122.9530830  82.2702740   5.9447630
 124.1745190  82.4523990   5.0690890 110.3157530  78.5109400   4.1960590
 110.6830570  78.4236800   5.0756610 109.7468350  77.7475950   4.0967450
 125.1161390  76.9793780   7.2091060 124.8847480  76.7506530   6.3089010
 125.3765940  77.8993330   7.1635950 109.8673530  75.4218490   8.1019010
 108.9729580  75.3885250   8.4412720 110.4071080  75.6205280   8.8670260
 123.5549460  72.2050210   9.9870760 124.4319640  72.2133610  10.3704760
 123.5670300  71.4681050   9.3763110 125.1802450  76.1419620   4.3978330
 124.2305160  76.1083160   4.5123320 125.3615460  77.0519730   4.1628100
 110.3713240  69.6966820   2.4502230 111.0189430  69.1464200   2.0097390
 110.7915080  69.9509970   3.2718040 124.2665580  69.8908180   5.8071870
 124.9037800  70.5042320   6.1731060 124.4140470  69.9268840   4.8621100
 110.1245240  69.8522490   5.1927550 109.7760060  70.3086310   5.9585730
 109.7932940  68.9579620   5.2749980 111.7309610  83.0242090   9.3580740
 111.6879240  82.6535000  10.2395200 111.8620620  83.9619660   9.4982560
 115.4315640  84.5801680   4.9590460 115.1907000  84.8476240   4.0720980
 116.3718280  84.7507410   5.0141320 117.6370060  71.0434370   8.7146970
 117.5758950  71.6356200   9.4642380 118.5770440  70.9360330   8.5697230
 120.2744620  70.7004430   8.3539260 120.8885030  71.0183720   7.6920340
 120.8194180  70.2153020   8.9735120 126.6919800  86.5996060   5.7601100
 126.1978080  86.9964930   5.0428230 126.0833090  85.9745270   6.1538380
 110.7965880  69.3798690   8.4678320 111.3448870  69.1986740   7.7044430
 110.8621190  68.5892800   9.0034630 111.5697640  85.9704340   6.4778520
 110.9757960  85.8389040   7.2168560 111.5621480  85.1342480   6.0120620
 121.0152660  69.2636570   4.6808550 120.1412500  69.5971680   4.4781480
 120.9063410  68.7909750   5.5060420 121.9224640  71.4707440   6.0650270
 121.5938000  70.6559200   5.6852000 122.8706940  71.4277250   5.9415960
 124.3759250  87.2419480   3.0387840 123.9162220  87.9935290   2.6645860
 123.7471710  86.5225950   2.9802640 111.2009870  83.3362720   5.4286560
 110.4743930  82.7168010   5.3612510 111.2619020  83.7303330   4.5584640
 114.8054970  85.5507720   2.2135970 115.3219990  84.9395080   1.6884230
 115.4552350  86.0536500   2.7046980 117.5450470  86.4416210   3.0404950
 117.8328280  86.1870510   2.1637960 118.0573690  85.8893570   3.6310520
 118.7627480  70.1806410   3.6201460 117.9799270  70.6551910   3.8998220
 118.4690410  69.2761240   3.5114640 117.6122830  87.3632310  10.4073150
 118.5390140  87.1276580  10.4509110 117.5973260  88.1904310   9.9259180
 114.7986440  70.0277060  10.1715030 114.5170710  70.5310660   9.4075850
 115.1806140  69.2298810   9.8057160 121.4001900  69.4430640  10.7495500
 121.2867350  69.7625250  11.6447020 122.2171640  69.8443150  10.4532780
 124.1800390  86.5902170  10.2314190 124.9725710  86.0951400  10.0240150
 124.4733540  87.2692310  10.8389800 120.3060050  58.6879620 281.5026080
 120.2254100  57.7734230 281.2317790 119.8924470  59.1846690 280.7965790
 122.4585520  64.8718830 282.1634480 121.9967050  64.1006070 282.4921650
 123.2711070  64.8984900 282.6686930 110.8635870  55.7380340 278.0453500
 109.9752570  56.0796310 277.9433380 111.1477060  55.5380660 277.1534330
 118.6848830  67.1576840 281.7838470 118.0660270  67.6134340 281.2132910
 119.5400610  67.3128300 281.3828170 113.0397260  54.3211840 279.0791880
 113.1464010  55.2215570 279.3860640 112.1289620  54.2729810 278.7886530
 122.6916370  53.4436650 280.5502780 123.5125990  52.9533220 280.5928260
 122.7250450  54.0334310 281.3034620 119.5512180  62.0416080 279.1770380
 118.9329450  62.5065530 278.6133100 120.0635430  62.7343560 279.5939890
 108.9195380  62.7272610 276.5510010 108.5423360  63.2159710 275.8194910
 109.1768450  63.3997890 277.1816540 116.5284310  51.1289000 282.0095520
 116.8359290  50.5735890 281.2931020 115.5985010  51.2633460 281.8268510
 123.3744790  63.5672510 279.3893150 123.2641120  62.6246840 279.5142570
 123.3713040  63.9288150 280.2755910 118.9165070  59.1937830 278.7455640
 117.9894350  59.1275210 278.9744110 119.0689890  60.1317960 278.6310880
 118.9034150  55.4654830 275.7422800 117.9637820  55.6268790 275.8275260
 119.2217410  56.1840510 275.1958790 122.9462360  60.7558130 279.2490890
 122.3274780  60.4177680 278.6017190 122.9286810  60.1117890 279.9570080
 114.5221710  59.7202570 281.5275370 114.1178710  59.0079820 281.0321270
 114.6084830  59.3755810 282.4163410 121.1227060  59.9944940 276.2563640
 121.5620340  59.1567370 276.1101460 121.8355480  60.6274340 276.3427780
 119.2322440  64.9341010 280.2244880 119.6718350  65.6765340 279.8100270
 119.1709330  65.1767580 281.1483840 124.7044200  51.2487750 274.5704680
 124.3916860  51.3414580 275.4703750 125.4656670  51.8268780 274.5202110
 111.2226340  58.6147550 279.0282020 111.1023940  59.3409640 278.4163290
 110.9127230  57.8450460 278.5509930 110.1059340  63.4862880 281.2456840
 109.6987420  63.6277470 280.3910440 110.9972350  63.2023040 281.0428050
 121.8992620  67.9210130 277.5807890 121.7393760  67.6313070 278.4789720
 121.7339330  67.1450260 277.0453120 114.3781000  67.7008660 279.3579510
 114.2023480  66.7844200 279.1447310 113.5236740  68.0595950 279.5977310
 121.6018750  65.4297690 276.1405890 120.9083910  65.4274980 275.4808170
 122.3441610  65.0057010 275.7100060 121.1668680  67.0560400 280.2154380
 121.6225630  66.2749780 280.5293000 121.5061200  67.7667220 280.7595560
 113.6890000  51.9582620 282.4105690 113.2458150  52.7392160 282.0790210
 114.2474990  52.2812510 283.1176630 116.8048820  51.5793320 277.2911520
 116.1803000  51.5753190 278.0164830 116.7178940  50.7124280 276.8947490
 113.4804220  57.0816190 280.1386940 113.2545140  56.8653360 281.0433560
 112.6996750  57.5144650 279.7932910 120.7101980  57.0879560 278.7377590
 120.1110870  57.8115360 278.5541210 121.2581590  57.0256340 277.9554040
 119.3166850  55.7243100 280.7680870 119.7096420  56.0415300 279.9549560
 119.6783700  54.8454980 280.8825390 108.5401250  56.2564020 274.2013790
 108.4575920  57.1994780 274.3428780 108.1884310  56.1138930 273.3226140
 112.1901760  54.8729540 282.2278350 111.8501810  55.3504770 282.9845400
 111.4279080  54.4194660 281.8679450 116.4019530  55.9915130 276.2590900
 116.5232350  55.9501610 277.2076720 116.0168040  56.8539280 276.1037630
 115.4141030  58.3016270 275.6574200 114.8457930  57.8534520 275.0310110
 116.1230030  58.6609050 275.1239350 109.5047840  53.7948520 281.1443020
 109.2194760  53.4304190 281.9821640 109.4426700  53.0628980 280.5306160
 112.9588510  62.2974460 277.9300610 112.1850770  61.7572080 277.7699330
 113.6883140  61.7781070 277.5918370 119.1786430  52.6877780 277.8656390
 118.3651040  52.1890950 277.7901700 118.9848380  53.5276030 277.4492740
 121.8934820  57.0597430 276.1618550 122.7814440  57.3714660 275.9869890
 121.8639910  56.1869680 275.7699130 113.0025910  61.9654840 281.5679420
 113.5204580  61.1623100 281.5136310 112.5509930  61.9033980 282.4096250
 117.8895410  63.2321120 276.8406720 118.2311110  63.9763350 276.3450040
 117.0608120  63.5452240 277.2031550 124.1649090  58.3709270 275.6298410
 124.0812810  58.8023490 274.7794850 124.8843280  58.8307620 276.0625230
 125.1936340  65.2251530 278.3580540 124.5512500  64.5707150 278.6324260
 124.8067000  65.6306620 277.5821210 120.7722820  62.5536960 282.2052230
 121.1246640  61.9565090 281.5453600 119.8885150  62.2281190 282.3760480
 116.8586100  63.3134650 279.6122640 117.5457230  63.8603860 279.9930230
 116.0718520  63.8575380 279.6472250 108.9978500  58.9307470 275.1039720
 109.8673350  59.2132270 275.3875640 108.5068820  59.7443340 274.9888530
 116.1613310  60.3180680 279.2248000 116.6176090  61.1285930 279.4508190
 115.8101520  60.0003820 280.0566490 112.0625090  50.6618330 279.6970520
 111.9339720  50.6536230 280.6455440 111.2387110  51.0001420 279.3461530
 123.5833720  64.1167990 274.8956890 123.3571300  63.3998430 275.4881530
 123.1929920  63.8680430 274.0578640 109.3649750  68.1434850 275.6701350
 109.7247390  68.7424190 275.0158620 109.2242090  68.6894740 276.4436380
 123.1649970  62.0339930 276.5571050 122.8771670  62.4952620 277.3448930
 123.9602140  61.5737700 276.8255270 115.3818370  65.5266050 276.4875020
 115.3728470  66.2595740 275.8719530 114.4616730  65.2797630 276.5801980
 110.9825010  60.7480940 277.2321780 110.3752960  61.4879840 277.2417080
 111.4574360  60.8380300 276.4059980 123.9219830  53.8688700 277.7166230
 123.2932990  53.9734370 277.0024460 123.4271750  54.0885480 278.5060110
 118.3677970  65.5894290 275.1500210 118.4689950  65.3858280 274.2202190
 117.4679710  65.3352570 275.3547990 115.8903860  56.1474650 279.1324110
 115.1820010  56.6160990 279.5737720 116.1748340  55.4896660 279.7669300
 119.9219290  52.8725310 280.5719900 119.7987070  52.8911440 279.6229410
 120.8703850  52.9204250 280.6918300 117.0096080  68.1080610 279.8447880
 117.2637580  68.0702000 278.9227250 116.0608560  67.9813940 279.8376130
 114.0938880  54.4559730 276.5074820 114.9429410  54.8929880 276.4415010
 113.7270150  54.7679990 277.3346880 123.0148660  59.0272490 281.4206390
 122.0738800  59.0422720 281.5954080 123.3292730  58.2408450 281.8666690
 112.9930300  60.7092090 274.9810350 113.7593570  60.5973450 275.5435780
 113.0704990  60.0130060 274.3287120 111.6877060  58.1417160 275.6643240
 111.7680650  57.1944670 275.7760640 112.5796810  58.4724040 275.7703900
 112.4891770  68.2912550 282.7677780 113.2254250  67.7428010 283.0386350
 112.8732690  69.1568560 282.6283770 109.3737250  64.3586120 278.6419290
 108.4477030  64.6007260 278.6324700 109.8393680  65.1860380 278.5204040
 115.5994080  67.4642860 274.5903350 116.3922690  67.7531690 274.1385140
 115.0798430  67.0335030 273.9115830 124.6524250  66.6912990 276.0140090
 124.3665760  66.2778130 275.1994270 124.4543800  67.6200700 275.8940610
 116.1171480  62.6846270 274.4545700 116.0122120  62.0698620 275.1807080
 115.9495700  62.1612160 273.6708710 119.3574210  61.7466300 275.0587690
 118.8084310  62.1935600 275.7030430 119.9793470  61.2415550 275.5825360
 115.0249330  60.7057220 276.9552990 115.4465750  60.5397090 277.7984380
 115.1500170  59.8957450 276.4608130 117.5376970  59.7294830 274.2030090
 118.0582630  59.0143850 273.8371240 118.1845370  60.3680700 274.5030600
 113.9208230  56.7790450 273.9011150 113.7197290  55.9157810 274.2624490
 113.7500280  56.6923810 272.9632750 121.3996540  51.5898680 276.4298030
 121.6798830  50.7466580 276.7857450 120.6262270  51.8221790 276.9436780
 112.7191030  53.8791070 273.8889030 113.0216930  53.8858500 272.9808180
 113.4585620  53.5288930 274.3856690 115.9375960  52.8225690 274.8745230
 115.5897960  52.1449680 274.2947680 116.1388730  52.3615200 275.6888620
 118.1025000  67.8106440 276.4931830 118.9975790  68.1491410 276.5150590
 118.1342630  67.0885850 275.8656110 111.7421160  63.1833490 274.7218830
 112.1796030  63.7263160 275.3776410 112.2268890  62.3580440 274.7315170
 108.9566960  65.9722520 282.1739090 109.2869970  65.1043580 281.9417730
 109.3857960  66.1781040 283.0044050 113.5528880  64.3031530 279.8341060
 113.2524420  64.1796500 280.7344970 113.4466370  63.4440120 279.4256790
 126.3220800  64.0827930 274.5367740 125.4913760  64.1504580 275.0074970
 126.4992630  64.9732050 274.2334600 125.7777260  60.8275410 277.0401940
 126.5396170  61.3972060 277.1461630 125.7931630  60.2602610 277.8110250
 109.2781600  59.3513340 281.2709600 108.6230440  59.0824980 280.6269300
 110.1159550  59.2417820 280.8211580 126.7837230  61.6825510 281.8843870
 127.1546060  60.8992830 281.4779840 127.4239160  62.3714610 281.7061170
 125.8296430  61.1209780 274.1974460 126.1045270  62.0288660 274.0693680
 125.6407170  61.0572310 275.1336450 122.2272040  54.1454630 275.4928090
 122.6456920  53.9585610 274.6524750 121.9208100  53.2933680 275.8031020
 125.7261770  59.0578770 279.1903890 125.3505370  58.2906700 278.7585180
 124.9964890  59.4401470 279.6778820 108.4919680  56.5612270 277.2134930
 107.5883760  56.8242470 277.0386590 108.9760300  56.8323440 276.4334890
 111.0346890  55.6177810 275.1229310 111.7438590  55.1961030 274.6376590
 110.3186830  55.6853040 274.4912660 110.6821050  51.6717140 274.1631960
 111.4049180  52.2126080 274.4813180 110.9545570  51.3980560 273.2873500
 124.4912700  56.5409610 278.4303540 124.9871820  56.3080480 279.2152420
 124.2928770  55.7021450 278.0141180 125.9199860  55.1770560 280.9641220
 125.8099140  55.0226600 281.9023490 126.6807450  54.6491500 280.7216630
 126.8090130  53.0078480 274.2047360 127.7339440  52.8759660 273.9965650
 126.7865920  53.0871300 275.1583810 126.8828620  53.7789140 276.8304070
 126.0880120  53.7134260 277.3596980 127.0871900  54.7139780 276.8189420
 123.8247040  67.8180690 280.8242460 124.4206110  67.4965260 280.1476880
 124.0825190  67.3452510 281.6155730 125.1787120  51.7401260 281.2911720
 125.1175520  50.7962480 281.1442740 125.9579150  51.8481350 281.8365180
 109.4839870  67.8793620 280.2535670 109.3161910  67.2464300 280.9517560
 108.6174380  68.0853020 279.9029860 110.1067890  51.7110400 277.7567530
 110.8647250  51.8239280 277.1831560 109.6445060  52.5479600 277.7110960
 116.6481700  53.8249670 280.7469840 115.8356210  53.4506560 280.4065720
 117.1523340  53.0694750 281.0491030 121.1506680  50.4892120 281.9852910
 121.7536050  51.0612330 282.4601430 120.4099670  51.0531560 281.7626810
 124.2941280  50.8913680 277.2593190 124.4891910  51.7897130 277.5260620
 123.5071150  50.6600760 277.7526140 111.0902570  66.5726850 277.6985810
 110.5650190  66.9534880 276.9947770 111.0147150  67.1977620 278.4195520
 112.4793040  52.2374450 276.2969500 113.0085800  51.4504250 276.1677450
 113.1121360  52.9165640 276.5305030 114.6730880  51.9749590 279.3514890
 114.0433620  51.2736900 279.5185020 114.1336020  52.7353720 279.1348050
 125.8467890  68.1314390 279.0199750 126.0220080  67.4452130 278.3760670
 125.1489460  68.6561440 278.6276420 113.6895540  68.5209230 276.5735060
 114.4214360  68.2368510 276.0258950 113.9489210  68.2822510 277.4634440
 112.8510330  64.6373960 276.5781390 112.2219210  65.1059060 277.1267220
 112.9658160  63.7923180 277.0127580 120.3060050  58.6879620 262.7282590
 120.2254100  57.7734230 262.4574300 119.8924470  59.1846690 262.0222300
 118.4378090  60.4658640 264.6091860 117.6620190  59.9859080 264.8990430
 119.0891020  59.7864290 264.4348020 112.4543920  60.7778450 265.4867620
 111.6228800  60.5227160 265.8864130 113.0624900  60.8489220 266.2225540
 122.4585520  64.8718830 263.3890990 121.9967050  64.1006070 263.7178160
 123.2711070  64.8984900 263.8943440 112.4345180  64.8118540 265.6825640
 112.7373220  63.9216280 265.5035860 113.1788770  65.3688760 265.4547890
 108.8268880  58.3385990 265.1549710 109.3984990  57.5708190 265.1553350
 108.8270420  58.6374750 264.2456320 118.6848830  67.1576840 263.0094980
 118.0660270  67.6134340 262.4389420 119.5400610  67.3128300 262.6084680
 117.8787080  63.1415830 264.6162020 117.8095360  62.2005770 264.4551150
 118.6406940  63.2317240 265.1884590 110.0693750  53.7470350 266.9418640
 109.8896590  52.8496100 267.2221400 109.6673830  54.2942220 267.6165590
 118.9092250  55.9486210 264.8430950 119.2857070  55.0758090 264.7304620
 118.8111760  56.2844910 263.9521390 113.0397260  54.3211840 260.3048390
 113.1464010  55.2215570 260.6117150 112.1289620  54.2729810 260.0143040
 122.6916370  53.4436650 261.7759290 123.5125990  52.9533220 261.8184770
 122.7250450  54.0334310 262.5291130 110.6880420  56.2430850 265.5500980
 111.3690530  56.5069220 266.1688380 110.3728470  55.4031720 265.8838990
 114.8804990  57.2898210 264.6373570 115.3883210  57.7879180 265.2778590
 115.4118230  56.5133410 264.4612930 126.9815920  55.4603400 268.3402920
 126.2768090  55.8485110 267.8218030 127.2473840  56.1553690 268.9423850
 113.1641090  51.9296770 268.9036990 113.1659530  52.4469160 268.0982890
 112.3345400  51.4526950 268.8806920 119.5512180  62.0416080 260.4026890
 118.9329450  62.5065530 259.8389610 120.0635430  62.7343560 260.8196400
 114.4143940  61.5691950 267.0810490 114.0813320  62.1960870 267.7231560
 114.5910620  62.0953830 266.3012160 122.9277850  55.3837030 264.5486830
 122.2233420  55.6721920 265.1289940 123.2890010  56.1937140 264.1886390
 112.8456420  53.6406730 266.9107440 113.1873230  54.4848780 266.6161310
 111.9072230  53.7890470 267.0272780 113.6263040  63.5372750 268.8959670
 114.2437040  64.2123830 268.6144120 112.7656160  63.9460730 268.8047170
 124.5440630  65.0012160 266.8114310 123.8604150  65.6711270 266.8030980
 125.0834920  65.1992810 266.0459170 125.9964770  54.8291820 264.9396040
 125.0489680  54.8630800 265.0711470 126.3214760  55.6430770 265.3245400
 116.5284310  51.1289000 263.2352030 116.8359290  50.5735890 262.5187530
 115.5985010  51.2633460 263.0525020 122.0799370  66.8456290 265.5259490
 122.0926530  66.4418580 264.6581750 121.5274590  67.6203580 265.4220920
 121.4784810  61.7486130 266.8542100 121.8953600  61.5346240 266.0195560
 122.2024630  62.0058920 267.4250720 118.9165070  59.1937830 259.9712150
 117.9894350  59.1275210 260.2000620 119.0689890  60.1317960 259.8567390
 118.9034150  55.4654830 256.9679310 117.9637820  55.6268790 257.0531770
 119.2217410  56.1840510 256.4215300 125.4246910  60.1473350 266.9458340
 124.5965540  60.2166440 266.4708470 126.0197390  60.7327660 266.4774170
 122.3888920  56.9342670 267.8913210 121.9760100  57.7596380 268.1453200
 121.6564870  56.3487710 267.6989570 114.5221710  59.7202570 262.7531880
 114.1178710  59.0079820 262.2577780 114.6084830  59.3755810 263.6419920
 114.9903410  63.4070130 264.9171090 114.6931700  62.8015600 264.2378870
 115.9403230  63.4447440 264.8060450 113.2350330  56.4945780 266.5330920
 113.7864920  56.6041120 265.7584170 113.7493840  56.8683380 267.2486150
 123.0789020  66.9802000 268.5794190 122.6019580  67.7874190 268.3866800
 122.3950810  66.3280330 268.7320400 114.0821840  63.1451820 271.5678890
 113.1850370  63.3691790 271.8152290 114.1074710  63.2686760 270.6190290
 112.9093060  60.0165140 270.1436260 112.7700830  60.8887940 270.5123660
 112.0274420  59.6737950 269.9984200 119.2322440  64.9341010 261.4501390
 119.6718350  65.6765340 261.0356780 119.1709330  65.1767580 262.3740350
 114.7073410  65.9586840 272.3521410 114.6788840  66.3629790 271.4849840
 114.5438380  65.0297200 272.1893010 124.7044200  51.2487750 255.7961190
 124.3916860  51.3414580 256.6960260 125.4656670  51.8268780 255.7458620
 126.6588230  66.7413940 273.6485580 127.1347950  67.2196830 274.3274660
 127.2795390  66.6731430 272.9231080 108.8611710  61.7862690 266.0607170
 108.9392130  61.9211460 265.1162890 109.4753390  61.0778580 266.2535290
 126.0621480  63.9326790 270.8085590 126.1884540  63.6938670 269.8902770
 126.1042860  63.1011330 271.2807670 119.9238220  67.6354790 269.3780400
 120.4382890  67.5462800 270.1802830 119.0807300  67.9814490 269.6708310
 121.8992620  67.9210130 258.8064400 121.7393760  67.6313070 259.7046230
 121.7339330  67.1450260 258.2709630 121.1668680  67.0560400 261.4410890
 121.6225630  66.2749780 261.7549510 121.5061200  67.7667220 261.9852070
 125.9145490  55.9859250 271.7735330 125.2989760  56.4938920 271.2450790
 125.5941910  55.0857580 271.7161270 108.9171230  62.8276860 268.6001630
 109.0802270  62.3582220 267.7821000 109.3823680  62.3200420 269.2650470
 113.6890000  51.9582620 263.6362200 113.2458150  52.7392160 263.3046720
 114.2474990  52.2812510 264.3433140 117.9759810  54.8251140 269.2397520
 117.5139180  55.0334160 270.0517460 117.5737920  54.0110490 268.9368190
 122.9764320  56.0460090 270.3694180 122.1257910  55.7465840 270.6903250
 122.8166110  56.2902100 269.4578000 120.0714030  57.5461840 272.4692970
 120.3967440  56.7125590 272.1295200 120.8594360  58.0690360 272.6171300
 116.8048820  51.5793320 258.5168030 116.1803000  51.5753190 259.2421340
 116.7178940  50.7124280 258.1204000 115.7265900  52.5029950 265.4951800
 116.0238230  53.4092780 265.4143820 116.2751460  52.0148730 264.8811370
 113.4804220  57.0816190 261.3643450 113.2545140  56.8653360 262.2690070
 112.6996750  57.5144650 261.0189420 120.7101980  57.0879560 259.9634100
 120.1110870  57.8115360 259.7797720 121.2581590  57.0256340 259.1810550
 115.9203430  57.9801770 272.0303720 115.8247030  57.0396500 271.8804120
 116.7635410  58.2016840 271.6351790 119.3166850  55.7243100 261.9937380
 119.7096420  56.0415300 261.1806070 119.6783700  54.8454980 262.1081900
 111.0513970  54.3915440 270.1837500 110.6577360  55.2390650 270.3910280
 110.3632370  53.7541810 270.3746140 117.6259020  54.4750410 273.2534240
 116.9357340  54.2822610 273.8880330 118.3691320  54.7585050 273.7858540
 108.3531020  52.3143900 264.2167580 108.0644070  52.8846760 264.9292560
 109.0976780  51.8348350 264.5798810 119.9021990  58.3148850 266.0888160
 119.1703110  58.8235660 266.4378260 119.5046330  57.4978830 265.7876940
 116.3399380  54.9903050 264.4940650 116.3435440  54.5493000 263.6445190
 117.2350500  55.3120380 264.6012470 112.1901760  54.8729540 263.4534860
 111.8501810  55.3504770 264.2101910 111.4279080  54.4194660 263.0935960
 116.4019530  55.9915130 257.4847410 116.5232350  55.9501610 258.4333230
 116.0168040  56.8539280 257.3294140 120.3647900  53.7682530 265.5011100
 120.3820640  54.2191180 266.3452950 120.1163480  52.8688170 265.7144540
 115.4141030  58.3016270 256.8830710 114.8457930  57.8534520 256.2566620
 116.1230030  58.6609050 256.3495860 123.7918650  51.1814710 271.3397480
 124.1164420  50.4504370 271.8655460 123.8275160  50.8628350 270.4378470
 110.4910210  62.2028290 270.7597440 110.1065000  61.5621960 271.3580400
 110.8022400  62.9064410 271.3292170 116.6407350  59.0504830 266.2406060
 117.0077480  58.5763400 266.9867400 116.4512410  59.9246400 266.5814400
 109.5047840  53.7948520 262.3699530 109.2194760  53.4304190 263.2078150
 109.4426700  53.0628980 261.7562670 114.4306720  58.0913470 268.5590270
 114.1263790  58.9705450 268.7840630 115.3853180  58.1513260 268.5947710
 123.7176490  61.2939820 264.9483510 124.4375610  61.7895110 264.5579620
 123.5158310  60.6157710 264.3037380 119.1786430  52.6877780 259.0912900
 118.3651040  52.1890950 259.0158210 118.9848380  53.5276030 258.6749250
 119.0995290  61.3648880 270.8352510 119.0332600  60.4444550 270.5810100
 118.4700430  61.4624320 271.5497150 121.8934820  57.0597430 257.3875060
 122.7814440  57.3714660 257.2126400 121.8639910  56.1869680 256.9955640
 113.0025910  61.9654840 262.7935930 113.5204580  61.1623100 262.7392820
 112.5509930  61.9033980 263.6352760 110.4870450  58.9316210 269.7061630
 110.1285390  59.5970060 270.2934970 110.1925010  58.0999760 270.0774250
 113.6883570  59.3900450 272.5901180 113.3883710  59.5357630 271.6929000
 114.4594810  58.8305740 272.4974570 119.0312020  64.1869450 270.5856310
 119.0456560  63.2550410 270.3675220 118.3237120  64.2729210 271.2246080
 124.1649090  58.3709270 256.8554920 124.0812810  58.8023490 256.0051360
 124.8843280  58.8307620 257.2881740 125.2423230  60.8276790 269.9324890
 124.5171420  61.4205570 269.7354280 125.7698690  60.8200330 269.1338260
 120.7722820  62.5536960 263.4308740 121.1246640  61.9565090 262.7710110
 119.8885150  62.2281190 263.6016990 116.8586100  63.3134650 260.8379150
 117.5457230  63.8603860 261.2186740 116.0718520  63.8575380 260.8728760
 116.1613310  60.3180680 260.4504510 116.6176090  61.1285930 260.6764700
 115.8101520  60.0003820 261.2823000 118.4645920  65.8287020 267.6796810
 119.1088140  66.0346400 268.3570230 118.8275360  65.0675420 267.2267660
 112.0625090  50.6618330 260.9227030 111.9339720  50.6536230 261.8711950
 111.2387110  51.0001420 260.5718040 119.7378000  63.8319370 266.3974260
 120.3800230  63.1312530 266.5106430 120.2627350  64.6117810 266.2171150
 121.5115620  64.6314270 269.6010320 121.8471860  65.2180960 270.2788240
 120.5915960  64.5006980 269.8308110 109.0619020  52.4209450 270.3833730
 108.3477540  52.6206370 270.9886340 109.4814060  51.6449020 270.7548530
 109.3491610  66.4089710 271.3700260 109.4582730  65.4684450 271.2295650
 108.6972170  66.6744460 270.7213990 117.3404200  64.6805600 272.7698380
 117.0201070  63.9614840 273.3144070 116.6662560  65.3560670 272.8434440
 120.5557800  54.9131760 268.1335180 120.9238620  54.0926970 268.4614750
 119.6956000  54.9733650 268.5490830 123.9219830  53.8688700 258.9422740
 123.2932990  53.9734370 258.2280970 123.4271750  54.0885480 259.7316620
 115.8903860  56.1474650 260.3580620 115.1820010  56.6160990 260.7994230
 116.1748340  55.4896660 260.9925810 117.5159790  57.5671350 268.3573150
 118.0145040  58.0417170 269.0225000 117.6582740  56.6434870 268.5643180
 119.9219290  52.8725310 261.7976410 119.7987070  52.8911440 260.8485920
 120.8703850  52.9204250 261.9174810 117.0096080  68.1080610 261.0704390
 117.2637580  68.0702000 260.1483760 116.0608560  67.9813940 261.0632640
 114.0938880  54.4559730 257.7331330 114.9429410  54.8929880 257.6671520
 113.7270150  54.7679990 258.5603390 124.7226650  53.7839310 269.2001540
 124.2200250  54.5244710 269.5395350 125.5383310  54.1723310 268.8838330
 123.0148660  59.0272490 262.6462900 122.0738800  59.0422720 262.8210590
 123.3292730  58.2408450 263.0923200 125.0174240  66.1981340 264.3217160
 125.1421660  67.0212510 264.7940970 125.8839800  65.9872070 263.9741310
 112.4891770  68.2912550 263.9934290 113.2254250  67.7428010 264.2642860
 112.8732690  69.1568560 263.8540280 111.4950050  67.4758620 273.1819870
 112.2962780  67.7970670 273.5955270 110.9801870  67.1154200 273.9039780
 120.3314680  63.5838490 273.1295280 119.7252840  63.6070090 272.3891030
 120.0268790  62.8521530 273.6662530 121.7615050  67.3118780 271.7404690
 122.7136800  67.2276800 271.6904930 121.6143270  67.9760490 272.4138480
 109.2147860  59.9632080 272.1255920 109.7186880  59.3839360 272.6972150
 108.4755280  60.2472310 272.6632290 116.2685800  61.3703070 271.6591440
 115.5031470  61.9388070 271.5746110 116.4501760  61.0779280 270.7659670
 123.4109150  63.1008400 272.2166460 124.1518620  63.4384160 271.7133920
 122.6481830  63.2700460 271.6636230 111.2470940  58.1061670 273.0205990
 111.2876280  57.8075540 273.9291220 112.1016440  58.5069280 272.8613510
 113.1876750  56.6853770 270.9880480 112.6573210  56.1944720 270.3603820
 113.8564820  57.1137970 270.4538410 122.0854810  61.1523230 270.7521670
 122.4995830  61.3068310 271.6012090 121.1505810  61.2778450 270.9147450
 122.5576980  58.4919390 272.7560820 123.1397750  57.7371710 272.6681300
 122.7338750  59.0226830 271.9792300 113.6749050  53.6516140 271.0677770
 113.5805920  53.0336890 270.3428640 113.0946440  54.3782430 270.8407680
 116.4410490  52.2089380 268.1005160 115.9927790  52.2313640 267.2550710
 115.8075690  51.8108400 268.6975460 116.8470040  61.1043710 268.7217600
 117.2658150  61.9476440 268.5493840 115.9278670  61.2415750 268.4924380
 119.1833940  58.8359890 270.1055440 119.3030150  58.2401030 270.8450280
 120.0427940  58.8729580 269.6856740 121.5221840  59.3897080 268.6817950
 120.9957060  59.9139700 268.0783090 121.8653180  60.0224470 269.3127680
 114.6977460  67.4096720 269.8375330 114.1598550  68.1342780 269.5184030
 114.9511420  66.9327060 269.0472670 115.9502710  55.3781240 271.3631260
 116.5402400  55.0697090 272.0509080 115.1322950  54.9060990 271.5191160
 120.7696140  54.9947050 271.5964280 120.0811660  54.3328590 271.5314270
 121.4902160  54.5485320 272.0412740 121.3996540  51.5898680 257.6554540
 121.6798830  50.7466580 258.0113960 120.6262270  51.8221790 258.1693290
 112.7191030  53.8791070 255.1145540 113.0216930  53.8858500 254.2064690
 113.4585620  53.5288930 255.6113200 117.5539670  68.6447930 270.0961980
 117.4798370  69.5483070 270.4034350 116.6518510  68.3259830 270.0684050
 115.9375960  52.8225690 256.1001740 115.5897960  52.1449680 255.5204190
 116.1388730  52.3615200 256.9145130 113.5528880  64.3031530 261.0597570
 113.2524420  64.1796500 261.9601480 113.4466370  63.4440120 260.6513300
 109.4457170  66.8393110 266.1377230 109.0088160  67.0193910 266.9701380
 110.0134850  67.5967730 265.9958950 125.0819350  66.3410110 270.4254540
 124.4821340  66.4002670 269.6818460 125.2113250  65.4015090 270.5551390
 126.7837230  61.6825510 263.1100380 127.1546060  60.8992830 262.7036350
 127.4239160  62.3714610 262.9317680 123.7670990  63.0662090 268.5230700
 122.9530830  63.4959250 268.7856490 124.1745190  63.6780500 267.9099750
 125.8296430  61.1209780 255.4230970 126.1045270  62.0288660 255.2950190
 125.6407170  61.0572310 256.3592960 122.2272040  54.1454630 256.7184600
 122.6456920  53.9585610 255.8781260 121.9208100  53.2933680 257.0287530
 125.7261770  59.0578770 260.4160400 125.3505370  58.2906700 259.9841690
 124.9964890  59.4401470 260.9035330 110.3157530  59.7365910 267.0369450
 110.6830570  59.6493310 267.9165470 109.7468350  58.9732460 266.9376310
 125.1161390  58.2050290 270.0499920 124.8847480  57.9763040 269.1497870
 125.3765940  59.1249840 270.0044810 109.8673530  56.6475000 270.9427870
 108.9729580  56.6141760 271.2821580 110.4071080  56.8461790 271.7079120
 123.5549460  53.4306720 272.8279620 124.4319640  53.4390120 273.2113620
 123.5670300  52.6937560 272.2171970 125.0012730  57.2836260 263.7167640
 125.5250210  56.7898910 263.0857810 125.5872150  57.4186620 264.4615210
 125.1802450  57.3676130 267.2387190 124.2305160  57.3339670 267.3532180
 125.3615460  58.2776240 267.0036960 110.6821050  51.6717140 255.3888470
 111.4049180  52.2126080 255.7069690 110.9545570  51.3980560 254.5130010
 124.4912700  56.5409610 259.6560050 124.9871820  56.3080480 260.4408930
 124.2928770  55.7021450 259.2397690 110.3713240  50.9223330 265.2911090
 111.0189430  50.3720710 264.8506250 110.7915080  51.1766480 266.1126900
 125.9199860  55.1770560 262.1897730 125.8099140  55.0226600 263.1280000
 126.6807450  54.6491500 261.9473140 124.2665580  51.1164690 268.6480730
 124.9037800  51.7298830 269.0139920 124.4140470  51.1525350 267.7029960
 126.8090130  53.0078480 255.4303870 127.7339440  52.8759660 255.2222160
 126.7865920  53.0871300 256.3840320 126.8828620  53.7789140 258.0560580
 126.0880120  53.7134260 258.5853490 127.0871900  54.7139780 258.0445930
 123.8247040  67.8180690 262.0498970 124.4206110  67.4965260 261.3733390
 124.0825190  67.3452510 262.8412240 110.1245240  51.0779000 268.0336410
 109.7760060  51.5342820 268.7994590 109.7932940  50.1836130 268.1158840
 111.7309610  64.2498600 272.1989600 111.6879240  63.8791510 273.0804060
 111.8620620  65.1876170 272.3391420 115.4315640  65.8058190 267.7999320
 115.1907000  66.0732750 266.9129840 116.3718280  65.9763920 267.8550180
 117.6370060  52.2690880 271.5555830 117.5758950  52.8612710 272.3051240
 118.5770440  52.1616840 271.4106090 120.2744620  51.9260940 271.1948120
 120.8885030  52.2440230 270.5329200 120.8194180  51.4409530 271.8143980
 126.6919800  67.8252570 268.6009960 126.1978080  68.2221440 267.8837090
 126.0833090  67.2001780 268.9947240 110.7965880  50.6055200 271.3087180
 111.3448870  50.4243250 270.5453290 110.8621190  49.8149310 271.8443490
 111.5697640  67.1960850 269.3187380 110.9757960  67.0645550 270.0577420
 111.5621480  66.3598990 268.8529480 121.0152660  50.4893080 267.5217410
 120.1412500  50.8228190 267.3190340 120.9063410  50.0166260 268.3469280
 121.9224640  52.6963950 268.9059130 121.5938000  51.8815710 268.5260860
 122.8706940  52.6533760 268.7824820 124.3759250  68.4675990 265.8796700
 123.9162220  69.2191800 265.5054720 123.7471710  67.7482460 265.8211500
 111.2009870  64.5619230 268.2695420 110.4743930  63.9424520 268.2021370
 111.2619020  64.9559840 267.3993500 114.8054970  66.7764230 265.0544830
 115.3219990  66.1651590 264.5293090 115.4552350  67.2793010 265.5455840
 117.5450470  67.6672720 265.8813810 117.8328280  67.4127020 265.0046820
 118.0573690  67.1150080 266.4719380 118.7627480  51.4062920 266.4610320
 117.9799270  51.8808420 266.7407080 118.4690410  50.5017750 266.3523500
 123.3148550  52.1086020 264.5059410 123.7556640  52.0531120 263.6581010
 123.0456140  53.0244030 264.5769590 125.1787120  51.7401260 262.5168230
 125.1175520  50.7962480 262.3699250 125.9579150  51.8481350 263.0621690
 110.1067890  51.7110400 258.9824040 110.8647250  51.8239280 258.4088070
 109.6445060  52.5479600 258.9367470 116.6481700  53.8249670 261.9726350
 115.8356210  53.4506560 261.6322230 117.1523340  53.0694750 262.2747540
 121.1506680  50.4892120 263.2109420 121.7536050  51.0612330 263.6857940
 120.4099670  51.0531560 262.9883320 124.2941280  50.8913680 258.4849700
 124.4891910  51.7897130 258.7517130 123.5071150  50.6600760 258.9782650
 112.4793040  52.2374450 257.5226010 113.0085800  51.4504250 257.3933960
 113.1121360  52.9165640 257.7561540 114.6730880  51.9749590 260.5771400
 114.0433620  51.2736900 260.7441530 114.1336020  52.7353720 260.3604560
 117.6122830  68.5888820 273.2482010 118.5390140  68.3533090 273.2917970
 117.5973260  69.4160820 272.7668040 125.8467890  68.1314390 260.2456260
 126.0220080  67.4452130 259.6017180 125.1489460  68.6561440 259.8532930
 114.7986440  51.2533570 273.0123890 114.5170710  51.7567170 272.2484710
 115.1806140  50.4555320 272.6466020 121.4001900  50.6687150 273.5904360
 121.2867350  50.9881760 274.4855880 122.2171640  51.0699660 273.2941640
 124.1800390  67.8158680 273.0723050 124.9725710  67.3207910 272.8649010
 124.4733540  68.4948820 273.6798660 122.4585520  64.8718830 244.6147500
 121.9967050  64.1006070 244.9434670 123.2711070  64.8984900 245.1199950
 122.6916370  53.4436650 243.0015800 123.5125990  52.9533220 243.0441280
 122.7250450  54.0334310 243.7547640 126.9815920  55.4603400 249.5659430
 126.2768090  55.8485110 249.0474540 127.2473840  56.1553690 250.1680360
 119.5512180  62.0416080 241.6283400 118.9329450  62.5065530 241.0646120
 120.0635430  62.7343560 242.0452910 122.9277850  55.3837030 245.7743340
 122.2233420  55.6721920 246.3546450 123.2890010  56.1937140 245.4142900
 124.5440630  65.0012160 248.0370820 123.8604150  65.6711270 248.0287490
 125.0834920  65.1992810 247.2715680 125.9964770  54.8291820 246.1652550
 125.0489680  54.8630800 246.2967980 126.3214760  55.6430770 246.5501910
 116.5284310  51.1289000 244.4608540 116.8359290  50.5735890 243.7444040
 115.5985010  51.2633460 244.2781530 122.0799370  66.8456290 246.7516000
 122.0926530  66.4418580 245.8838260 121.5274590  67.6203580 246.6477430
 123.3744790  63.5672510 241.8406170 123.2641120  62.6246840 241.9655590
 123.3713040  63.9288150 242.7268930 121.4784810  61.7486130 248.0798610
 121.8953600  61.5346240 247.2452070 122.2024630  62.0058920 248.6507230
 125.4246910  60.1473350 248.1714850 124.5965540  60.2166440 247.6964980
 126.0197390  60.7327660 247.7030680 122.9462360  60.7558130 241.7003910
 122.3274780  60.4177680 241.0530210 122.9286810  60.1117890 242.4083100
 122.3888920  56.9342670 249.1169720 121.9760100  57.7596380 249.3709710
 121.6564870  56.3487710 248.9246080 119.2322440  64.9341010 242.6757900
 119.6718350  65.6765340 242.2613290 119.1709330  65.1767580 243.5996860
 124.7044200  51.2487750 237.0217700 124.3916860  51.3414580 237.9216770
 125.4656670  51.8268780 236.9715130 121.8992620  67.9210130 240.0320910
 121.7393760  67.6313070 240.9302740 121.7339330  67.1450260 239.4966140
 121.6018750  65.4297690 238.5918910 120.9083910  65.4274980 237.9321190
 122.3441610  65.0057010 238.1613080 125.9145490  55.9859250 252.9991840
 125.2989760  56.4938920 252.4707300 125.5941910  55.0857580 252.9417780
 122.9764320  56.0460090 251.5950690 122.1257910  55.7465840 251.9159760
 122.8166110  56.2902100 250.6834510 116.8048820  51.5793320 239.7424540
 116.1803000  51.5753190 240.4677850 116.7178940  50.7124280 239.3460510
 117.6259020  54.4750410 254.4790750 116.9357340  54.2822610 255.1136840
 118.3691320  54.7585050 255.0115050 120.3647900  53.7682530 246.7267610
 120.3820640  54.2191180 247.5709460 120.1163480  52.8688170 246.9401050
 123.7918650  51.1814710 252.5653990 124.1164420  50.4504370 253.0911970
 123.8275160  50.8628350 251.6634980 123.7176490  61.2939820 246.1740020
 124.4375610  61.7895110 245.7836130 123.5158310  60.6157710 245.5293890
 119.1786430  52.6877780 240.3169410 118.3651040  52.1890950 240.2414720
 118.9848380  53.5276030 239.9005760 117.8895410  63.2321120 239.2919740
 118.2311110  63.9763350 238.7963060 117.0608120  63.5452240 239.6544570
 125.2423230  60.8276790 251.1581400 124.5171420  61.4205570 250.9610790
 125.7698690  60.8200330 250.3594770 120.7722820  62.5536960 244.6565250
 121.1246640  61.9565090 243.9966620 119.8885150  62.2281190 244.8273500
 119.7378000  63.8319370 247.6230770 120.3800230  63.1312530 247.7362940
 120.2627350  64.6117810 247.4427660 121.5115620  64.6314270 250.8266830
 121.8471860  65.2180960 251.5044750 120.5915960  64.5006980 251.0564620
 109.0619020  52.4209450 251.6090240 108.3477540  52.6206370 252.2142850
 109.4814060  51.6449020 251.9805040 123.1649970  62.0339930 239.0084070
 122.8771670  62.4952620 239.7961950 123.9602140  61.5737700 239.2768290
 115.3818370  65.5266050 238.9388040 115.3728470  66.2595740 238.3232550
 114.4616730  65.2797630 239.0315000 120.5557800  54.9131760 249.3591690
 120.9238620  54.0926970 249.6871260 119.6956000  54.9733650 249.7747340
 123.9219830  53.8688700 240.1679250 123.2932990  53.9734370 239.4537480
 123.4271750  54.0885480 240.9573130 118.3677970  65.5894290 237.6013230
 118.4689950  65.3858280 236.6715210 117.4679710  65.3352570 237.8061010
 119.9219290  52.8725310 243.0232920 119.7987070  52.8911440 242.0742430
 120.8703850  52.9204250 243.1431320 124.7226650  53.7839310 250.4258050
 124.2200250  54.5244710 250.7651860 125.5383310  54.1723310 250.1094840
 123.0148660  59.0272490 243.8719410 122.0738800  59.0422720 244.0467100
 123.3292730  58.2408450 244.3179710 125.0174240  66.1981340 245.5473670
 125.1421660  67.0212510 246.0197480 125.8839800  65.9872070 245.1997820
 115.5994080  67.4642860 237.0416370 116.3922690  67.7531690 236.5898160
 115.0798430  67.0335030 236.3628850 116.1171480  62.6846270 236.9058720
 116.0122120  62.0698620 237.6320100 115.9495700  62.1612160 236.1221730
 119.3574210  61.7466300 237.5100710 118.8084310  62.1935600 238.1543450
 119.9793470  61.2415550 238.0338380 117.5376970  59.7294830 236.6543110
 118.0582630  59.0143850 236.2884260 118.1845370  60.3680700 236.9543620
 113.9208230  56.7790450 236.3524170 113.7197290  55.9157810 236.7137510
 113.7500280  56.6923810 235.4145770 120.7696140  54.9947050 252.8220790
 120.0811660  54.3328590 252.7570780 121.4902160  54.5485320 253.2669250
 121.3996540  51.5898680 238.8811050 121.6798830  50.7466580 239.2370470
 120.6262270  51.8221790 239.3949800 112.7191030  53.8791070 236.3402050
 113.0216930  53.8858500 235.4321200 113.4585620  53.5288930 236.8369710
 115.9375960  52.8225690 237.3258250 115.5897960  52.1449680 236.7460700
 116.1388730  52.3615200 238.1401640 118.1025000  67.8106440 238.9444850
 118.9975790  68.1491410 238.9663610 118.1342630  67.0885850 238.3169130
 125.7777260  60.8275410 239.4914960 126.5396170  61.3972060 239.5974650
 125.7931630  60.2602610 240.2623270 126.7837230  61.6825510 244.3356890
 127.1546060  60.8992830 243.9292860 127.4239160  62.3714610 244.1574190
 123.7670990  63.0662090 249.7487210 122.9530830  63.4959250 250.0113000
 124.1745190  63.6780500 249.1356260 122.2272040  54.1454630 237.9441110
 122.6456920  53.9585610 237.1037770 121.9208100  53.2933680 238.2544040
 125.7261770  59.0578770 241.6416910 125.3505370  58.2906700 241.2098200
 124.9964890  59.4401470 242.1291840 125.1161390  58.2050290 251.2756430
 124.8847480  57.9763040 250.3754380 125.3765940  59.1249840 251.2301320
 123.5549460  53.4306720 254.0536130 124.4319640  53.4390120 254.4370130
 123.5670300  52.6937560 253.4428480 125.0012730  57.2836260 244.9424150
 125.5250210  56.7898910 244.3114320 125.5872150  57.4186620 245.6871720
 125.1802450  57.3676130 248.4643700 124.2305160  57.3339670 248.5788690
 125.3615460  58.2776240 248.2293470 111.0346890  55.6177810 237.5742330
 111.7438590  55.1961030 237.0889610 110.3186830  55.6853040 236.9425680
 110.6821050  51.6717140 236.6144980 111.4049180  52.2126080 236.9326200
 110.9545570  51.3980560 235.7386520 124.4912700  56.5409610 240.8816560
 124.9871820  56.3080480 241.6665440 124.2928770  55.7021450 240.4654200
 125.9199860  55.1770560 243.4154240 125.8099140  55.0226600 244.3536510
 126.6807450  54.6491500 243.1729650 124.2665580  51.1164690 249.8737240
 124.9037800  51.7298830 250.2396430 124.4140470  51.1525350 248.9286470
 123.8247040  67.8180690 243.2755480 124.4206110  67.4965260 242.5989900
 124.0825190  67.3452510 244.0668750 110.1245240  51.0779000 249.2592920
 109.7760060  51.5342820 250.0251100 109.7932940  50.1836130 249.3415350
 117.6370060  52.2690880 252.7812340 117.5758950  52.8612710 253.5307750
 118.5770440  52.1616840 252.6362600 120.2744620  51.9260940 252.4204630
 120.8885030  52.2440230 251.7585710 120.8194180  51.4409530 253.0400490
 126.6919800  67.8252570 249.8266470 126.1978080  68.2221440 249.1093600
 126.0833090  67.2001780 250.2203750 110.7965880  50.6055200 252.5343690
 111.3448870  50.4243250 251.7709800 110.8621190  49.8149310 253.0700000
 121.0152660  50.4893080 248.7473920 120.1412500  50.8228190 248.5446850
 120.9063410  50.0166260 249.5725790 121.9224640  52.6963950 250.1315640
 121.5938000  51.8815710 249.7517370 122.8706940  52.6533760 250.0081330
 124.3759250  68.4675990 247.1053210 123.9162220  69.2191800 246.7311230
 123.7471710  67.7482460 247.0468010 118.7627480  51.4062920 247.6866830
 117.9799270  51.8808420 247.9663590 118.4690410  50.5017750 247.5780010
 123.3148550  52.1086020 245.7315920 123.7556640  52.0531120 244.8837520
 123.0456140  53.0244030 245.8026100 125.1787120  51.7401260 243.7424740
 125.1175520  50.7962480 243.5955760 125.9579150  51.8481350 244.2878200
 110.1067890  51.7110400 240.2080550 110.8647250  51.8239280 239.6344580
 109.6445060  52.5479600 240.1623980 121.1506680  50.4892120 244.4365930
 121.7536050  51.0612330 244.9114450 120.4099670  51.0531560 244.2139830
 124.2941280  50.8913680 239.7106210 124.4891910  51.7897130 239.9773640
 123.5071150  50.6600760 240.2039160 112.4793040  52.2374450 238.7482520
 113.0085800  51.4504250 238.6190470 113.1121360  52.9165640 238.9818050
 114.6730880  51.9749590 241.8027910 114.0433620  51.2736900 241.9698040
 114.1336020  52.7353720 241.5861070 125.8467890  68.1314390 241.4712770
 126.0220080  67.4452130 240.8273690 125.1489460  68.6561440 241.0789440
 114.7986440  51.2533570 254.2380400 114.5170710  51.7567170 253.4741220
 115.1806140  50.4555320 253.8722530 121.4001900  50.6687150 254.8160870
 121.2867350  50.9881760 255.7112390 122.2171640  51.0699660 254.5198150
 112.4543920  60.7778450 227.9380640 111.6228800  60.5227160 228.3377150
 113.0624900  60.8489220 228.6738560 112.4345180  64.8118540 228.1338660
 112.7373220  63.9216280 227.9548880 113.1788770  65.3688760 227.9060910
 108.8268880  58.3385990 227.6062730 109.3984990  57.5708190 227.6066370
 108.8270420  58.6374750 226.6969340 110.0693750  53.7470350 229.3931660
 109.8896590  52.8496100 229.6734420 109.6673830  54.2942220 230.0678610
 110.6880420  56.2430850 228.0014000 111.3690530  56.5069220 228.6201400
 110.3728470  55.4031720 228.3352010 113.1641090  51.9296770 231.3550010
 113.1659530  52.4469160 230.5495910 112.3345400  51.4526950 231.3319940
 113.6263040  63.5372750 231.3472690 114.2437040  64.2123830 231.0657140
 112.7656160  63.9460730 231.2560190 114.0821840  63.1451820 234.0191910
 113.1850370  63.3691790 234.2665310 114.1074710  63.2686760 233.0703310
 112.9093060  60.0165140 232.5949280 112.7700830  60.8887940 232.9636680
 112.0274420  59.6737950 232.4497220 114.7073410  65.9586840 234.8034430
 114.6788840  66.3629790 233.9362860 114.5438380  65.0297200 234.6406030
 111.2226340  58.6147550 222.7051550 111.1023940  59.3409640 222.0932820
 110.9127230  57.8450460 222.2279460 108.8611710  61.7862690 228.5120190
 108.9392130  61.9211460 227.5675910 109.4753390  61.0778580 228.7048310
 110.1059340  63.4862880 224.9226370 109.6987420  63.6277470 224.0679970
 110.9972350  63.2023040 224.7197580 119.9238220  67.6354790 231.8293420
 120.4382890  67.5462800 232.6315850 119.0807300  67.9814490 232.1221330
 114.3781000  67.7008660 223.0349040 114.2023480  66.7844200 222.8216840
 113.5236740  68.0595950 223.2746840 108.9171230  62.8276860 231.0514650
 109.0802270  62.3582220 230.2334020 109.3823680  62.3200420 231.7163490
 117.9759810  54.8251140 231.6910540 117.5139180  55.0334160 232.5030480
 117.5737920  54.0110490 231.3881210 122.9764320  56.0460090 232.8207200
 122.1257910  55.7465840 233.1416270 122.8166110  56.2902100 231.9091020
 120.0714030  57.5461840 234.9205990 120.3967440  56.7125590 234.5808220
 120.8594360  58.0690360 235.0684320 115.9203430  57.9801770 234.4816740
 115.8247030  57.0396500 234.3317140 116.7635410  58.2016840 234.0864810
 111.0513970  54.3915440 232.6350520 110.6577360  55.2390650 232.8423300
 110.3632370  53.7541810 232.8259160 117.6259020  54.4750410 235.7047260
 116.9357340  54.2822610 236.3393350 118.3691320  54.7585050 236.2371560
 123.7918650  51.1814710 233.7910500 124.1164420  50.4504370 234.3168480
 123.8275160  50.8628350 232.8891490 110.4910210  62.2028290 233.2110460
 110.1065000  61.5621960 233.8093420 110.8022400  62.9064410 233.7805190
 119.0995290  61.3648880 233.2865530 119.0332600  60.4444550 233.0323120
 118.4700430  61.4624320 234.0010170 110.4870450  58.9316210 232.1574650
 110.1285390  59.5970060 232.7447990 110.1925010  58.0999760 232.5287270
 113.6883570  59.3900450 235.0414200 113.3883710  59.5357630 234.1442020
 114.4594810  58.8305740 234.9487590 119.0312020  64.1869450 233.0369330
 119.0456560  63.2550410 232.8188240 118.3237120  64.2729210 233.6759100
 121.5115620  64.6314270 232.0523340 121.8471860  65.2180960 232.7301260
 120.5915960  64.5006980 232.2821130 109.3649750  68.1434850 219.3470880
 109.7247390  68.7424190 218.6928150 109.2242090  68.6894740 220.1205910
 109.0619020  52.4209450 232.8346750 108.3477540  52.6206370 233.4399360
 109.4814060  51.6449020 233.2061550 109.3491610  66.4089710 233.8213280
 109.4582730  65.4684450 233.6808670 108.6972170  66.6744460 233.1727010
 117.3404200  64.6805600 235.2211400 117.0201070  63.9614840 235.7657090
 116.6662560  65.3560670 235.2947460 110.9825010  60.7480940 220.9091310
 110.3752960  61.4879840 220.9186610 111.4574360  60.8380300 220.0829510
 117.5159790  57.5671350 230.8086170 118.0145040  58.0417170 231.4738020
 117.6582740  56.6434870 231.0156200 112.4891770  68.2912550 226.4447310
 113.2254250  67.7428010 226.7155880 112.8732690  69.1568560 226.3053300
 109.3737250  64.3586120 222.3188820 108.4477030  64.6007260 222.3094230
 109.8393680  65.1860380 222.1973570 111.4950050  67.4758620 235.6332890
 112.2962780  67.7970670 236.0468290 110.9801870  67.1154200 236.3552800
 120.3314680  63.5838490 235.5808300 119.7252840  63.6070090 234.8404050
 120.0268790  62.8521530 236.1175550 116.2685800  61.3703070 234.1104460
 115.5031470  61.9388070 234.0259130 116.4501760  61.0779280 233.2172690
 123.4109150  63.1008400 234.6679480 124.1518620  63.4384160 234.1646940
 122.6481830  63.2700460 234.1149250 113.1876750  56.6853770 233.4393500
 112.6573210  56.1944720 232.8116840 113.8564820  57.1137970 232.9051430
 122.0854810  61.1523230 233.2034690 122.4995830  61.3068310 234.0525110
 121.1505810  61.2778450 233.3660470 122.5576980  58.4919390 235.2073840
 123.1397750  57.7371710 235.1194320 122.7338750  59.0226830 234.4305320
 113.6749050  53.6516140 233.5190790 113.5805920  53.0336890 232.7941660
 113.0946440  54.3782430 233.2920700 119.1833940  58.8359890 232.5568460
 119.3030150  58.2401030 233.2963300 120.0427940  58.8729580 232.1369760
 121.5221840  59.3897080 231.1330970 120.9957060  59.9139700 230.5296110
 121.8653180  60.0224470 231.7640700 114.6977460  67.4096720 232.2888350
 114.1598550  68.1342780 231.9697050 114.9511420  66.9327060 231.4985690
 115.9502710  55.3781240 233.8144280 116.5402400  55.0697090 234.5022100
 115.1322950  54.9060990 233.9704180 120.7696140  54.9947050 234.0477300
 120.0811660  54.3328590 233.9827290 121.4902160  54.5485320 234.4925760
 117.5539670  68.6447930 232.5475000 117.4798370  69.5483070 232.8547370
 116.6518510  68.3259830 232.5197070 108.9566960  65.9722520 225.8508620
 109.2869970  65.1043580 225.6187260 109.3857960  66.1781040 226.6813580
 109.4457170  66.8393110 228.5890250 109.0088160  67.0193910 229.4214400
 110.0134850  67.5967730 228.4471970 109.2781600  59.3513340 224.9479130
 108.6230440  59.0824980 224.3038830 110.1159550  59.2417820 224.4981110
 110.3157530  59.7365910 229.4882470 110.6830570  59.6493310 230.3678490
 109.7468350  58.9732460 229.3889330 109.8673530  56.6475000 233.3940890
 108.9729580  56.6141760 233.7334600 110.4071080  56.8461790 234.1592140
 123.5549460  53.4306720 235.2792640 124.4319640  53.4390120 235.6626640
 123.5670300  52.6937560 234.6684990 124.2665580  51.1164690 231.0993750
 124.9037800  51.7298830 231.4652940 124.4140470  51.1525350 230.1542980
 110.1245240  51.0779000 230.4849430 109.7760060  51.5342820 231.2507610
 109.7932940  50.1836130 230.5671860 111.7309610  64.2498600 234.6502620
 111.6879240  63.8791510 235.5317080 111.8620620  65.1876170 234.7904440
 117.6370060  52.2690880 234.0068850 117.5758950  52.8612710 234.7564260
 118.5770440  52.1616840 233.8619110 120.2744620  51.9260940 233.6461140
 120.8885030  52.2440230 232.9842220 120.8194180  51.4409530 234.2657000
 110.7965880  50.6055200 233.7600200 111.3448870  50.4243250 232.9966310
 110.8621190  49.8149310 234.2956510 111.5697640  67.1960850 231.7700400
 110.9757960  67.0645550 232.5090440 111.5621480  66.3598990 231.3042500
 121.0152660  50.4893080 229.9730430 120.1412500  50.8228190 229.7703360
 120.9063410  50.0166260 230.7982300 121.9224640  52.6963950 231.3572150
 121.5938000  51.8815710 230.9773880 122.8706940  52.6533760 231.2337840
 111.2009870  64.5619230 230.7208440 110.4743930  63.9424520 230.6534390
 111.2619020  64.9559840 229.8506520 114.8054970  66.7764230 227.5057850
 115.3219990  66.1651590 226.9806110 115.4552350  67.2793010 227.9968860
 109.4839870  67.8793620 223.9305200 109.3161910  67.2464300 224.6287090
 108.6174380  68.0853020 223.5799390 117.6122830  68.5888820 235.6995030
 118.5390140  68.3533090 235.7430990 117.5973260  69.4160820 235.2181060
 114.7986440  51.2533570 235.4636910 114.5170710  51.7567170 234.6997730
 115.1806140  50.4555320 235.0979040 121.4001900  50.6687150 236.0417380
 121.2867350  50.9881760 236.9368900 122.2171640  51.0699660 235.7454660
 118.6848830  67.1576840 206.6864510 118.0660270  67.6134340 206.1158950
 119.5400610  67.3128300 206.2854210 110.1059340  63.4862880 206.1482880
 109.6987420  63.6277470 205.2936480 110.9972350  63.2023040 205.9454090
 121.8992620  67.9210130 202.4833930 121.7393760  67.6313070 203.3815760
 121.7339330  67.1450260 201.9479160 121.1668680  67.0560400 205.1180420
 121.6225630  66.2749780 205.4319040 121.5061200  67.7667220 205.6621600
 113.0025910  61.9654840 206.4705460 113.5204580  61.1623100 206.4162350
 112.5509930  61.9033980 207.3122290 117.8895410  63.2321120 201.7432760
 118.2311110  63.9763350 201.2476080 117.0608120  63.5452240 202.1057590
 109.3649750  68.1434850 200.5727390 109.7247390  68.7424190 199.9184660
 109.2242090  68.6894740 201.3462420 117.0096080  68.1080610 204.7473920
 117.2637580  68.0702000 203.8253290 116.0608560  67.9813940 204.7402170
 112.4891770  68.2912550 207.6703820 113.2254250  67.7428010 207.9412390
 112.8732690  69.1568560 207.5309810 109.3737250  64.3586120 203.5445330
 108.4477030  64.6007260 203.5350740 109.8393680  65.1860380 203.4230080
 116.1171480  62.6846270 199.3571740 116.0122120  62.0698620 200.0833120
 115.9495700  62.1612160 198.5734750 108.9566960  65.9722520 207.0765130
 109.2869970  65.1043580 206.8443770 109.3857960  66.1781040 207.9070090
 113.5528880  64.3031530 204.7367100 113.2524420  64.1796500 205.6371010
 113.4466370  63.4440120 204.3282830 109.4457170  66.8393110 209.8146760
 109.0088160  67.0193910 210.6470910 110.0134850  67.5967730 209.6728480
 109.4839870  67.8793620 205.1561710 109.3161910  67.2464300 205.8543600
 108.6174380  68.0853020 204.8055900 120.3060050  58.6879620 187.6308630
 120.2254100  57.7734230 187.3600340 119.8924470  59.1846690 186.9248340
 118.4378090  60.4658640 189.5117900 117.6620190  59.9859080 189.8016470
 119.0891020  59.7864290 189.3374060 112.4543920  60.7778450 190.3893660
 111.6228800  60.5227160 190.7890170 113.0624900  60.8489220 191.1251580
 122.4585520  64.8718830 188.2917030 121.9967050  64.1006070 188.6204200
 123.2711070  64.8984900 188.7969480 112.4345180  64.8118540 190.5851680
 112.7373220  63.9216280 190.4061900 113.1788770  65.3688760 190.3573930
 110.8635870  55.7380340 184.1736050 109.9752570  56.0796310 184.0715930
 111.1477060  55.5380660 183.2816880 108.8268880  58.3385990 190.0575750
 109.3984990  57.5708190 190.0579390 108.8270420  58.6374750 189.1482360
 118.6848830  67.1576840 187.9121020 118.0660270  67.6134340 187.3415460
 119.5400610  67.3128300 187.5110720 118.9092250  55.9486210 189.7456990
 119.2857070  55.0758090 189.6330660 118.8111760  56.2844910 188.8547430
 113.0397260  54.3211840 185.2074430 113.1464010  55.2215570 185.5143190
 112.1289620  54.2729810 184.9169080 110.6880420  56.2430850 190.4527020
 111.3690530  56.5069220 191.0714420 110.3728470  55.4031720 190.7865030
 114.8804990  57.2898210 189.5399610 115.3883210  57.7879180 190.1804630
 115.4118230  56.5133410 189.3638970 126.9815920  55.4603400 193.2428960
 126.2768090  55.8485110 192.7244070 127.2473840  56.1553690 193.8449890
 119.5512180  62.0416080 185.3052930 118.9329450  62.5065530 184.7415650
 120.0635430  62.7343560 185.7222440 114.4143940  61.5691950 191.9836530
 114.0813320  62.1960870 192.6257600 114.5910620  62.0953830 191.2038200
 108.9195380  62.7272610 182.6792560 108.5423360  63.2159710 181.9477460
 109.1768450  63.3997890 183.3099090 124.5440630  65.0012160 191.7140350
 123.8604150  65.6711270 191.7057020 125.0834920  65.1992810 190.9485210
 122.0799370  66.8456290 190.4285530 122.0926530  66.4418580 189.5607790
 121.5274590  67.6203580 190.3246960 123.3744790  63.5672510 185.5175700
 123.2641120  62.6246840 185.6425120 123.3713040  63.9288150 186.4038460
 121.4784810  61.7486130 191.7568140 121.8953600  61.5346240 190.9221600
 122.2024630  62.0058920 192.3276760 118.9165070  59.1937830 184.8738190
 117.9894350  59.1275210 185.1026660 119.0689890  60.1317960 184.7593430
 125.4246910  60.1473350 191.8484380 124.5965540  60.2166440 191.3734510
 126.0197390  60.7327660 191.3800210 122.9462360  60.7558130 185.3773440
 122.3274780  60.4177680 184.7299740 122.9286810  60.1117890 186.0852630
 122.3888920  56.9342670 192.7939250 121.9760100  57.7596380 193.0479240
 121.6564870  56.3487710 192.6015610 114.5221710  59.7202570 187.6557920
 114.1178710  59.0079820 187.1603820 114.6084830  59.3755810 188.5445960
 113.2350330  56.4945780 191.4356960 113.7864920  56.6041120 190.6610210
 113.7493840  56.8683380 192.1512190 123.0789020  66.9802000 193.4820230
 122.6019580  67.7874190 193.2892840 122.3950810  66.3280330 193.6346440
 112.9093060  60.0165140 195.0462300 112.7700830  60.8887940 195.4149700
 112.0274420  59.6737950 194.9010240 119.2322440  64.9341010 186.3527430
 119.6718350  65.6765340 185.9382820 119.1709330  65.1767580 187.2766390
 111.2226340  58.6147550 185.1564570 111.1023940  59.3409640 184.5445840
 110.9127230  57.8450460 184.6792480 108.8611710  61.7862690 190.9633210
 108.9392130  61.9211460 190.0188930 109.4753390  61.0778580 191.1561330
 119.9238220  67.6354790 194.2806440 120.4382890  67.5462800 195.0828870
 119.0807300  67.9814490 194.5734350 121.8992620  67.9210130 183.7090440
 121.7393760  67.6313070 184.6072270 121.7339330  67.1450260 183.1735670
 114.3781000  67.7008660 185.4862060 114.2023480  66.7844200 185.2729860
 113.5236740  68.0595950 185.7259860 121.6018750  65.4297690 182.2688440
 120.9083910  65.4274980 181.6090720 122.3441610  65.0057010 181.8382610
 121.1668680  67.0560400 186.3436930 121.6225630  66.2749780 186.6575550
 121.5061200  67.7667220 186.8878110 117.9759810  54.8251140 194.1423560
 117.5139180  55.0334160 194.9543500 117.5737920  54.0110490 193.8394230
 116.8048820  51.5793320 183.4194070 116.1803000  51.5753190 184.1447380
 116.7178940  50.7124280 183.0230040 113.4804220  57.0816190 186.2669490
 113.2545140  56.8653360 187.1716110 112.6996750  57.5144650 185.9215460
 115.9203430  57.9801770 196.9329760 115.8247030  57.0396500 196.7830160
 116.7635410  58.2016840 196.5377830 119.3166850  55.7243100 186.8963420
 119.7096420  56.0415300 186.0832110 119.6783700  54.8454980 187.0107940
 108.3531020  52.3143900 189.1193620 108.0644070  52.8846760 189.8318600
 109.0976780  51.8348350 189.4824850 119.9021990  58.3148850 190.9914200
 119.1703110  58.8235660 191.3404300 119.5046330  57.4978830 190.6902980
 116.3399380  54.9903050 189.3966690 116.3435440  54.5493000 188.5471230
 117.2350500  55.3120380 189.5038510 112.1901760  54.8729540 188.3560900
 111.8501810  55.3504770 189.1127950 111.4279080  54.4194660 187.9962000
 116.4019530  55.9915130 182.3873450 116.5232350  55.9501610 183.3359270
 116.0168040  56.8539280 182.2320180 120.3647900  53.7682530 190.4037140
 120.3820640  54.2191180 191.2478990 120.1163480  52.8688170 190.6170580
 115.4141030  58.3016270 181.7856750 114.8457930  57.8534520 181.1592660
 116.1230030  58.6609050 181.2521900 116.6407350  59.0504830 191.1432100
 117.0077480  58.5763400 191.8893440 116.4512410  59.9246400 191.4840440
 109.5047840  53.7948520 187.2725570 109.2194760  53.4304190 188.1104190
 109.4426700  53.0628980 186.6588710 114.4306720  58.0913470 193.4616310
 114.1263790  58.9705450 193.6866670 115.3853180  58.1513260 193.4973750
 112.9588510  62.2974460 184.0583160 112.1850770  61.7572080 183.8981880
 113.6883140  61.7781070 183.7200920 123.7176490  61.2939820 189.8509550
 124.4375610  61.7895110 189.4605660 123.5158310  60.6157710 189.2063420
 119.0995290  61.3648880 195.7378550 119.0332600  60.4444550 195.4836140
 118.4700430  61.4624320 196.4523190 113.0025910  61.9654840 187.6961970
 113.5204580  61.1623100 187.6418860 112.5509930  61.9033980 188.5378800
 117.8895410  63.2321120 182.9689270 118.2311110  63.9763350 182.4732590
 117.0608120  63.5452240 183.3314100 110.4870450  58.9316210 194.6087670
 110.1285390  59.5970060 195.1961010 110.1925010  58.0999760 194.9800290
 113.6883570  59.3900450 197.4927220 113.3883710  59.5357630 196.5955040
 114.4594810  58.8305740 197.4000610 120.7722820  62.5536960 188.3334780
 121.1246640  61.9565090 187.6736150 119.8885150  62.2281190 188.5043030
 116.8586100  63.3134650 185.7405190 117.5457230  63.8603860 186.1212780
 116.0718520  63.8575380 185.7754800 108.9978500  58.9307470 181.2322270
 109.8673350  59.2132270 181.5158190 108.5068820  59.7443340 181.1171080
 116.1613310  60.3180680 185.3530550 116.6176090  61.1285930 185.5790740
 115.8101520  60.0003820 186.1849040 112.0625090  50.6618330 185.8253070
 111.9339720  50.6536230 186.7737990 111.2387110  51.0001420 185.4744080
 121.5115620  64.6314270 194.5036360 121.8471860  65.2180960 195.1814280
 120.5915960  64.5006980 194.7334150 109.3649750  68.1434850 181.7983900
 109.7247390  68.7424190 181.1441170 109.2242090  68.6894740 182.5718930
 123.1649970  62.0339930 182.6853600 122.8771670  62.4952620 183.4731480
 123.9602140  61.5737700 182.9537820 115.3818370  65.5266050 182.6157570
 115.3728470  66.2595740 182.0002080 114.4616730  65.2797630 182.7084530
 110.9825010  60.7480940 183.3604330 110.3752960  61.4879840 183.3699630
 111.4574360  60.8380300 182.5342530 118.3677970  65.5894290 181.2782760
 118.4689950  65.3858280 180.3484740 117.4679710  65.3352570 181.4830540
 115.8903860  56.1474650 185.2606660 115.1820010  56.6160990 185.7020270
 116.1748340  55.4896660 185.8951850 117.5159790  57.5671350 193.2599190
 118.0145040  58.0417170 193.9251040 117.6582740  56.6434870 193.4669220
 117.0096080  68.1080610 185.9730430 117.2637580  68.0702000 185.0509800
 116.0608560  67.9813940 185.9658680 114.0938880  54.4559730 182.6357370
 114.9429410  54.8929880 182.5697560 113.7270150  54.7679990 183.4629430
 112.9930300  60.7092090 181.1092900 113.7593570  60.5973450 181.6718330
 113.0704990  60.0130060 180.4569670 125.0174240  66.1981340 189.2243200
 125.1421660  67.0212510 189.6967010 125.8839800  65.9872070 188.8767350
 112.4891770  68.2912550 188.8960330 113.2254250  67.7428010 189.1668900
 112.8732690  69.1568560 188.7566320 111.4950050  67.4758620 198.0845910
 112.2962780  67.7970670 198.4981310 110.9801870  67.1154200 198.8065820
 115.5994080  67.4642860 180.7185900 116.3922690  67.7531690 180.2667690
 115.0798430  67.0335030 180.0398380 121.7615050  67.3118780 196.6430730
 122.7136800  67.2276800 196.5930970 121.6143270  67.9760490 197.3164520
 109.2147860  59.9632080 197.0281960 109.7186880  59.3839360 197.5998190
 108.4755280  60.2472310 197.5658330 116.1171480  62.6846270 180.5828250
 116.0122120  62.0698620 181.3089630 115.9495700  62.1612160 179.7991260
 119.3574210  61.7466300 181.1870240 118.8084310  62.1935600 181.8312980
 119.9793470  61.2415550 181.7107910 111.2470940  58.1061670 197.9232030
 111.2876280  57.8075540 198.8317260 112.1016440  58.5069280 197.7639550
 115.0249330  60.7057220 183.0835540 115.4465750  60.5397090 183.9266930
 115.1500170  59.8957450 182.5890680 113.1876750  56.6853770 195.8906520
 112.6573210  56.1944720 195.2629860 113.8564820  57.1137970 195.3564450
 117.5376970  59.7294830 180.3312640 118.0582630  59.0143850 179.9653790
 118.1845370  60.3680700 180.6313150 122.0854810  61.1523230 195.6547710
 122.4995830  61.3068310 196.5038130 121.1505810  61.2778450 195.8173490
 116.4410490  52.2089380 193.0031200 115.9927790  52.2313640 192.1576750
 115.8075690  51.8108400 193.6001500 119.1833940  58.8359890 195.0081480
 119.3030150  58.2401030 195.7476320 120.0427940  58.8729580 194.5882780
 121.5221840  59.3897080 193.5843990 120.9957060  59.9139700 192.9809130
 121.8653180  60.0224470 194.2153720 114.6977460  67.4096720 194.7401370
 114.1598550  68.1342780 194.4210070 114.9511420  66.9327060 193.9498710
 115.9502710  55.3781240 196.2657300 116.5402400  55.0697090 196.9535120
 115.1322950  54.9060990 196.4217200 117.5539670  68.6447930 194.9988020
 117.4798370  69.5483070 195.3060390 116.6518510  68.3259830 194.9710090
 115.9375960  52.8225690 181.0027780 115.5897960  52.1449680 180.4230230
 116.1388730  52.3615200 181.8171170 118.1025000  67.8106440 182.6214380
 118.9975790  68.1491410 182.6433140 118.1342630  67.0885850 181.9938660
 111.7421160  63.1833490 180.8501380 112.1796030  63.7263160 181.5058960
 112.2268890  62.3580440 180.8597720 113.5528880  64.3031530 185.9623610
 113.2524420  64.1796500 186.8627520 113.4466370  63.4440120 185.5539340
 109.2781600  59.3513340 187.3992150 108.6230440  59.0824980 186.7551850
 110.1159550  59.2417820 186.9494130 126.7837230  61.6825510 188.0126420
 127.1546060  60.8992830 187.6062390 127.4239160  62.3714610 187.8343720
 123.7670990  63.0662090 193.4256740 122.9530830  63.4959250 193.6882530
 124.1745190  63.6780500 192.8125790 110.3157530  59.7365910 191.9395490
 110.6830570  59.6493310 192.8191510 109.7468350  58.9732460 191.8402350
 125.1161390  58.2050290 194.9525960 124.8847480  57.9763040 194.0523910
 125.3765940  59.1249840 194.9070850 109.8673530  56.6475000 195.8453910
 108.9729580  56.6141760 196.1847620 110.4071080  56.8461790 196.6105160
 108.4919680  56.5612270 183.3417480 107.5883760  56.8242470 183.1669140
 108.9760300  56.8323440 182.5617440 125.1802450  57.3676130 192.1413230
 124.2305160  57.3339670 192.2558220 125.3615460  58.2776240 191.9063000
 110.6821050  51.6717140 180.2914510 111.4049180  52.2126080 180.6095730
 110.9545570  51.3980560 179.4156050 123.8247040  67.8180690 186.9525010
 124.4206110  67.4965260 186.2759430 124.0825190  67.3452510 187.7438280
 126.6919800  67.8252570 193.5036000 126.1978080  68.2221440 192.7863130
 126.0833090  67.2001780 193.8973280 121.9224640  52.6963950 193.8085170
 121.5938000  51.8815710 193.4286900 122.8706940  52.6533760 193.6850860
 124.3759250  68.4675990 190.7822740 123.9162220  69.2191800 190.4080760
 123.7471710  67.7482460 190.7237540 114.8054970  66.7764230 189.9570870
 115.3219990  66.1651590 189.4319130 115.4552350  67.2793010 190.4481880
 117.5450470  67.6672720 190.7839850 117.8328280  67.4127020 189.9072860
 118.0573690  67.1150080 191.3745420 109.4839870  67.8793620 186.3818220
 109.3161910  67.2464300 187.0800110 108.6174380  68.0853020 186.0312410
 110.1067890  51.7110400 183.8850080 110.8647250  51.8239280 183.3114110
 109.6445060  52.5479600 183.8393510 116.6481700  53.8249670 186.8752390
 115.8356210  53.4506560 186.5348270 117.1523340  53.0694750 187.1773580
 111.0902570  66.5726850 183.8268360 110.5650190  66.9534880 183.1230320
 111.0147150  67.1977620 184.5478070 112.4793040  52.2374450 182.4252050
 113.0085800  51.4504250 182.2960000 113.1121360  52.9165640 182.6587580
 114.6730880  51.9749590 185.4797440 114.0433620  51.2736900 185.6467570
 114.1336020  52.7353720 185.2630600 125.8467890  68.1314390 185.1482300
 126.0220080  67.4452130 184.5043220 125.1489460  68.6561440 184.7558970
 114.7986440  51.2533570 197.9149930 114.5170710  51.7567170 197.1510750
 115.1806140  50.4555320 197.5492060 113.6895540  68.5209230 182.7017610
 114.4214360  68.2368510 182.1541500 113.9489210  68.2822510 183.5916990
 112.8510330  64.6373960 182.7063940 112.2219210  65.1059060 183.2549770
 112.9658160  63.7923180 183.1410130 117.8787080  63.1415830 170.7444570
 117.8095360  62.2005770 170.5833700 118.6406940  63.2317240 171.3167140
 110.0693750  53.7470350 173.0701190 109.8896590  52.8496100 173.3503950
 109.6673830  54.2942220 173.7448140 113.1641090  51.9296770 175.0319540
 113.1659530  52.4469160 174.2265440 112.3345400  51.4526950 175.0089470
 113.2350330  56.4945780 172.6613470 113.7864920  56.6041120 171.8866720
 113.7493840  56.8683380 173.3768700 114.0821840  63.1451820 177.6961440
 113.1850370  63.3691790 177.9434840 114.1074710  63.2686760 176.7472840
 112.9093060  60.0165140 176.2718810 112.7700830  60.8887940 176.6406210
 112.0274420  59.6737950 176.1266750 114.7073410  65.9586840 178.4803960
 114.6788840  66.3629790 177.6132390 114.5438380  65.0297200 178.3175560
 126.6588230  66.7413940 179.7768130 127.1347950  67.2196830 180.4557210
 127.2795390  66.6731430 179.0513630 119.9238220  67.6354790 175.5062950
 120.4382890  67.5462800 176.3085380 119.0807300  67.9814490 175.7990860
 115.9203430  57.9801770 178.1586270 115.8247030  57.0396500 178.0086670
 116.7635410  58.2016840 177.7634340 111.0513970  54.3915440 176.3120050
 110.6577360  55.2390650 176.5192830 110.3632370  53.7541810 176.5028690
 117.6259020  54.4750410 179.3816790 116.9357340  54.2822610 180.0162880
 118.3691320  54.7585050 179.9141090 110.4910210  62.2028290 176.8879990
 110.1065000  61.5621960 177.4862950 110.8022400  62.9064410 177.4574720
 114.4306720  58.0913470 174.6872820 114.1263790  58.9705450 174.9123180
 115.3853180  58.1513260 174.7230260 110.4870450  58.9316210 175.8344180
 110.1285390  59.5970060 176.4217520 110.1925010  58.0999760 176.2056800
 113.6883570  59.3900450 178.7183730 113.3883710  59.5357630 177.8211550
 114.4594810  58.8305740 178.6257120 119.0312020  64.1869450 176.7138860
 119.0456560  63.2550410 176.4957770 118.3237120  64.2729210 177.3528630
 118.4645920  65.8287020 173.8079360 119.1088140  66.0346400 174.4852780
 118.8275360  65.0675420 173.3550210 109.0619020  52.4209450 176.5116280
 108.3477540  52.6206370 177.1168890 109.4814060  51.6449020 176.8831080
 109.3491610  66.4089710 177.4982810 109.4582730  65.4684450 177.3578200
 108.6972170  66.6744460 176.8496540 117.3404200  64.6805600 178.8980930
 117.0201070  63.9614840 179.4426620 116.6662560  65.3560670 178.9716990
 111.4950050  67.4758620 179.3102420 112.2962780  67.7970670 179.7237820
 110.9801870  67.1154200 180.0322330 120.3314680  63.5838490 179.2577830
 119.7252840  63.6070090 178.5173580 120.0268790  62.8521530 179.7945080
 109.2147860  59.9632080 178.2538470 109.7186880  59.3839360 178.8254700
 108.4755280  60.2472310 178.7914840 116.2685800  61.3703070 177.7873990
 115.5031470  61.9388070 177.7028660 116.4501760  61.0779280 176.8942220
 122.0854810  61.1523230 176.8804220 122.4995830  61.3068310 177.7294640
 121.1505810  61.2778450 177.0430000 113.6749050  53.6516140 177.1960320
 113.5805920  53.0336890 176.4711190 113.0946440  54.3782430 176.9690230
 115.9502710  55.3781240 177.4913810 116.5402400  55.0697090 178.1791630
 115.1322950  54.9060990 177.6473710 117.5539670  68.6447930 176.2244530
 117.4798370  69.5483070 176.5316900 116.6518510  68.3259830 176.1966600
 109.8673530  56.6475000 177.0710420 108.9729580  56.6141760 177.4104130
 110.4071080  56.8461790 177.8361670 111.7309610  64.2498600 178.3272150
 111.6879240  63.8791510 179.2086610 111.8620620  65.1876170 178.4673970
 110.7965880  50.6055200 177.4369730 111.3448870  50.4243250 176.6735840
 110.8621190  49.8149310 177.9726040 124.2941280  50.8913680 164.6132250
 124.4891910  51.7897130 164.8799680 123.5071150  50.6600760 165.1065200
 117.6122830  68.5888820 179.3764560 118.5390140  68.3533090 179.4200520
 117.5973260  69.4160820 178.8950590 124.1800390  67.8158680 179.2005600
 124.9725710  67.3207910 178.9931560 124.4733540  68.4948820 179.8081210
 110.8635870  55.7380340 146.6249070 109.9752570  56.0796310 146.5228950
 111.1477060  55.5380660 145.7329900 113.0397260  54.3211840 147.6587450
 113.1464010  55.2215570 147.9656210 112.1289620  54.2729810 147.3682100
 108.9195380  62.7272610 145.1305580 108.5423360  63.2159710 144.3990480
 109.1768450  63.3997890 145.7612110 116.5284310  51.1289000 150.5891090
 116.8359290  50.5735890 149.8726590 115.5985010  51.2633460 150.4064080
 118.9034150  55.4654830 144.3218370 117.9637820  55.6268790 144.4070830
 119.2217410  56.1840510 143.7754360 111.2226340  58.6147550 147.6077590
 111.1023940  59.3409640 146.9958860 110.9127230  57.8450460 147.1305500
 121.8992620  67.9210130 146.1603460 121.7393760  67.6313070 147.0585290
 121.7339330  67.1450260 145.6248690 121.6018750  65.4297690 144.7201460
 120.9083910  65.4274980 144.0603740 122.3441610  65.0057010 144.2895630
 113.6890000  51.9582620 150.9901260 113.2458150  52.7392160 150.6585780
 114.2474990  52.2812510 151.6972200 108.5401250  56.2564020 142.7809360
 108.4575920  57.1994780 142.9224350 108.1884310  56.1138930 141.9021710
 116.4019530  55.9915130 144.8386470 116.5232350  55.9501610 145.7872290
 116.0168040  56.8539280 144.6833200 115.4141030  58.3016270 144.2369770
 114.8457930  57.8534520 143.6105680 116.1230030  58.6609050 143.7034920
 108.9978500  58.9307470 143.6835290 109.8673350  59.2132270 143.9671210
 108.5068820  59.7443340 143.5684100 112.0625090  50.6618330 148.2766090
 111.9339720  50.6536230 149.2251010 111.2387110  51.0001420 147.9257100
 123.5833720  64.1167990 143.4752460 123.3571300  63.3998430 144.0677100
 123.1929920  63.8680430 142.6374210 109.3649750  68.1434850 144.2496920
 109.7247390  68.7424190 143.5954190 109.2242090  68.6894740 145.0231950
 118.3677970  65.5894290 143.7295780 118.4689950  65.3858280 142.7997760
 117.4679710  65.3352570 143.9343560 114.0938880  54.4559730 145.0870390
 114.9429410  54.8929880 145.0210580 113.7270150  54.7679990 145.9142450
 112.9930300  60.7092090 143.5605920 113.7593570  60.5973450 144.1231350
 113.0704990  60.0130060 142.9082690 111.6877060  58.1417160 144.2438810
 111.7680650  57.1944670 144.3556210 112.5796810  58.4724040 144.3499470
 109.3737250  64.3586120 147.2214860 108.4477030  64.6007260 147.2120270
 109.8393680  65.1860380 147.0999610 124.6524250  66.6912990 144.5935660
 124.3665760  66.2778130 143.7789840 124.4543800  67.6200700 144.4736180
 116.1171480  62.6846270 143.0341270 116.0122120  62.0698620 143.7602650
 115.9495700  62.1612160 142.2504280 119.3574210  61.7466300 143.6383260
 118.8084310  62.1935600 144.2826000 119.9793470  61.2415550 144.1620930
 117.5376970  59.7294830 142.7825660 118.0582630  59.0143850 142.4166810
 118.1845370  60.3680700 143.0826170 113.9208230  56.7790450 142.4806720
 113.7197290  55.9157810 142.8420060 113.7500280  56.6923810 141.5428320
 112.7191030  53.8791070 142.4684600 113.0216930  53.8858500 141.5603750
 113.4585620  53.5288930 142.9652260 115.9375960  52.8225690 143.4540800
 115.5897960  52.1449680 142.8743250 116.1388730  52.3615200 144.2684190
 118.1025000  67.8106440 145.0727400 118.9975790  68.1491410 145.0946160
 118.1342630  67.0885850 144.4451680 111.7421160  63.1833490 143.3014400
 112.1796030  63.7263160 143.9571980 112.2268890  62.3580440 143.3110740
 108.4919680  56.5612270 145.7930500 107.5883760  56.8242470 145.6182160
 108.9760300  56.8323440 145.0130460 111.0346890  55.6177810 143.7024880
 111.7438590  55.1961030 143.2172160 110.3186830  55.6853040 143.0708230
 110.6821050  51.6717140 142.7427530 111.4049180  52.2126080 143.0608750
 110.9545570  51.3980560 141.8669070 126.8090130  53.0078480 142.7842930
 127.7339440  52.8759660 142.5761220 126.7865920  53.0871300 143.7379380
 111.0902570  66.5726850 146.2781380 110.5650190  66.9534880 145.5743340
 111.0147150  67.1977620 146.9991090 112.4793040  52.2374450 144.8765070
 113.0085800  51.4504250 144.7473020 113.1121360  52.9165640 145.1100600
 114.6730880  51.9749590 147.9310460 114.0433620  51.2736900 148.0980590
 114.1336020  52.7353720 147.7143620 113.6895540  68.5209230 145.1530630
 114.4214360  68.2368510 144.6054520 113.9489210  68.2822510 146.0430010
 126.6588230  66.7413940 142.2281150 127.1347950  67.2196830 142.9070230
 127.2795390  66.6731430 141.5026650 115.9203430  57.9801770 140.6099290
 115.8247030  57.0396500 140.4599690 116.7635410  58.2016840 140.2147360
 117.6259020  54.4750410 141.8329810 116.9357340  54.2822610 142.4675900
 118.3691320  54.7585050 142.3654110 109.3491610  66.4089710 139.9495830
 109.4582730  65.4684450 139.8091220 108.6972170  66.6744460 139.3009560
 111.4950050  67.4758620 141.7615440 112.2962780  67.7970670 142.1750840
 110.9801870  67.1154200 142.4835350 121.7615050  67.3118780 140.3200260
 122.7136800  67.2276800 140.2700500 121.6143270  67.9760490 140.9934050
 111.2470940  58.1061670 141.6001560 111.2876280  57.8075540 142.5086790
 112.1016440  58.5069280 141.4409080 113.6749050  53.6516140 139.6473340
 113.5805920  53.0336890 138.9224210 113.0946440  54.3782430 139.4203250
 111.7309610  64.2498600 140.7785170 111.6879240  63.8791510 141.6599630
 111.8620620  65.1876170 140.9186990 124.1800390  67.8158680 141.6518620
 124.9725710  67.3207910 141.4444580 124.4733540  68.4948820 142.2594230
 110.8635870  55.7380340 109.0762090 109.9752570  56.0796310 108.9741970
 111.1477060  55.5380660 108.1842920 108.8268880  58.3385990 114.9601790
 109.3984990  57.5708190 114.9605430 108.8270420  58.6374750 114.0508400
 118.6848830  67.1576840 112.8147060 118.0660270  67.6134340 112.2441500
 119.5400610  67.3128300 112.4136760 113.0397260  54.3211840 110.1100470
 113.1464010  55.2215570 110.4169230 112.1289620  54.2729810 109.8195120
 114.8804990  57.2898210 114.4425650 115.3883210  57.7879180 115.0830670
 115.4118230  56.5133410 114.2665010 108.9195380  62.7272610 107.5818600
 108.5423360  63.2159710 106.8503500 109.1768450  63.3997890 108.2125130
 114.9903410  63.4070130 114.7223170 114.6931700  62.8015600 114.0430950
 115.9403230  63.4447440 114.6112530 119.2322440  64.9341010 111.2553470
 119.6718350  65.6765340 110.8408860 119.1709330  65.1767580 112.1792430
 111.2226340  58.6147550 110.0590610 111.1023940  59.3409640 109.4471880
 110.9127230  57.8450460 109.5818520 121.8992620  67.9210130 108.6116480
 121.7393760  67.6313070 109.5098310 121.7339330  67.1450260 108.0761710
 121.6018750  65.4297690 107.1714480 120.9083910  65.4274980 106.5116760
 122.3441610  65.0057010 106.7408650 121.1668680  67.0560400 111.2462970
 121.6225630  66.2749780 111.5601590 121.5061200  67.7667220 111.7904150
 116.8048820  51.5793320 108.3220110 116.1803000  51.5753190 109.0473420
 116.7178940  50.7124280 107.9256080 113.4804220  57.0816190 111.1695530
 113.2545140  56.8653360 112.0742150 112.6996750  57.5144650 110.8241500
 108.5401250  56.2564020 105.2322380 108.4575920  57.1994780 105.3737370
 108.1884310  56.1138930 104.3534730 116.4019530  55.9915130 107.2899490
 116.5232350  55.9501610 108.2385310 116.0168040  56.8539280 107.1346220
 115.4141030  58.3016270 106.6882790 114.8457930  57.8534520 106.0618700
 116.1230030  58.6609050 106.1547940 112.9588510  62.2974460 108.9609200
 112.1850770  61.7572080 108.8007920 113.6883140  61.7781070 108.6226960
 119.1786430  52.6877780 108.8964980 118.3651040  52.1890950 108.8210290
 118.9848380  53.5276030 108.4801330 113.0025910  61.9654840 112.5988010
 113.5204580  61.1623100 112.5444900 112.5509930  61.9033980 113.4404840
 117.8895410  63.2321120 107.8715310 118.2311110  63.9763350 107.3758630
 117.0608120  63.5452240 108.2340140 116.8586100  63.3134650 110.6431230
 117.5457230  63.8603860 111.0238820 116.0718520  63.8575380 110.6780840
 108.9978500  58.9307470 106.1348310 109.8673350  59.2132270 106.4184230
 108.5068820  59.7443340 106.0197120 123.5833720  64.1167990 105.9265480
 123.3571300  63.3998430 106.5190120 123.1929920  63.8680430 105.0887230
 109.3649750  68.1434850 106.7009940 109.7247390  68.7424190 106.0467210
 109.2242090  68.6894740 107.4744970 115.3818370  65.5266050 107.5183610
 115.3728470  66.2595740 106.9028120 114.4616730  65.2797630 107.6110570
 110.9825010  60.7480940 108.2630370 110.3752960  61.4879840 108.2725670
 111.4574360  60.8380300 107.4368570 118.3677970  65.5894290 106.1808800
 118.4689950  65.3858280 105.2510780 117.4679710  65.3352570 106.3856580
 117.0096080  68.1080610 110.8756470 117.2637580  68.0702000 109.9535840
 116.0608560  67.9813940 110.8684720 114.0938880  54.4559730 107.5383410
 114.9429410  54.8929880 107.4723600 113.7270150  54.7679990 108.3655470
 112.9930300  60.7092090 106.0118940 113.7593570  60.5973450 106.5744370
 113.0704990  60.0130060 105.3595710 111.6877060  58.1417160 106.6951830
 111.7680650  57.1944670 106.8069230 112.5796810  58.4724040 106.8012490
 109.3737250  64.3586120 109.6727880 108.4477030  64.6007260 109.6633290
 109.8393680  65.1860380 109.5512630 115.5994080  67.4642860 105.6211940
 116.3922690  67.7531690 105.1693730 115.0798430  67.0335030 104.9424420
 124.6524250  66.6912990 107.0448680 124.3665760  66.2778130 106.2302860
 124.4543800  67.6200700 106.9249200 116.1171480  62.6846270 105.4854290
 116.0122120  62.0698620 106.2115670 115.9495700  62.1612160 104.7017300
 115.0249330  60.7057220 107.9861580 115.4465750  60.5397090 108.8292970
 115.1500170  59.8957450 107.4916720 117.5376970  59.7294830 105.2338680
 118.0582630  59.0143850 104.8679830 118.1845370  60.3680700 105.5339190
 113.9208230  56.7790450 104.9319740 113.7197290  55.9157810 105.2933080
 113.7500280  56.6923810 103.9941340 112.7191030  53.8791070 104.9197620
 113.0216930  53.8858500 104.0116770 113.4585620  53.5288930 105.4165280
 115.9375960  52.8225690 105.9053820 115.5897960  52.1449680 105.3256270
 116.1388730  52.3615200 106.7197210 118.1025000  67.8106440 107.5240420
 118.9975790  68.1491410 107.5459180 118.1342630  67.0885850 106.8964700
 111.7421160  63.1833490 105.7527420 112.1796030  63.7263160 106.4085000
 112.2268890  62.3580440 105.7623760 113.5528880  64.3031530 110.8649650
 113.2524420  64.1796500 111.7653560 113.4466370  63.4440120 110.4565380
 109.2781600  59.3513340 112.3018190 108.6230440  59.0824980 111.6577890
 110.1159550  59.2417820 111.8520170 108.4919680  56.5612270 108.2443520
 107.5883760  56.8242470 108.0695180 108.9760300  56.8323440 107.4643480
 111.0346890  55.6177810 106.1537900 111.7438590  55.1961030 105.6685180
 110.3186830  55.6853040 105.5221250 110.6821050  51.6717140 105.1940550
 111.4049180  52.2126080 105.5121770 110.9545570  51.3980560 104.3182090
 123.8247040  67.8180690 111.8551050 124.4206110  67.4965260 111.1785470
 124.0825190  67.3452510 112.6464320 111.0902570  66.5726850 108.7294400
 110.5650190  66.9534880 108.0256360 111.0147150  67.1977620 109.4504110
 112.4793040  52.2374450 107.3278090 113.0085800  51.4504250 107.1986040
 113.1121360  52.9165640 107.5613620 114.6730880  51.9749590 110.3823480
 114.0433620  51.2736900 110.5493610 114.1336020  52.7353720 110.1656640
 125.8467890  68.1314390 110.0508340 126.0220080  67.4452130 109.4069260
 125.1489460  68.6561440 109.6585010 113.6895540  68.5209230 107.6043650
 114.4214360  68.2368510 107.0567540 113.9489210  68.2822510 108.4943030
 112.8510330  64.6373960 107.6089980 112.2219210  65.1059060 108.1575810
 112.9658160  63.7923180 108.0436170 120.3060050  58.6879620  93.7591180
 120.2254100  57.7734230  93.4882890 119.8924470  59.1846690  93.0530890
 118.4378090  60.4658640  95.6400450 117.6620190  59.9859080  95.9299020
 119.0891020  59.7864290  95.4656610 112.4543920  60.7778450  96.5176210
 111.6228800  60.5227160  96.9172720 113.0624900  60.8489220  97.2534130
 122.4585520  64.8718830  94.4199580 121.9967050  64.1006070  94.7486750
 123.2711070  64.8984900  94.9252030 112.4345180  64.8118540  96.7134230
 112.7373220  63.9216280  96.5344450 113.1788770  65.3688760  96.4856480
 110.8635870  55.7380340  90.3018600 109.9752570  56.0796310  90.1998480
 111.1477060  55.5380660  89.4099430 108.8268880  58.3385990  96.1858300
 109.3984990  57.5708190  96.1861940 108.8270420  58.6374750  95.2764910
 118.6848830  67.1576840  94.0403570 118.0660270  67.6134340  93.4698010
 119.5400610  67.3128300  93.6393270 118.9092250  55.9486210  95.8739540
 119.2857070  55.0758090  95.7613210 118.8111760  56.2844910  94.9829980
 113.0397260  54.3211840  91.3356980 113.1464010  55.2215570  91.6425740
 112.1289620  54.2729810  91.0451630 122.6916370  53.4436650  92.8067880
 123.5125990  52.9533220  92.8493360 122.7250450  54.0334310  93.5599720
 110.6880420  56.2430850  96.5809570 111.3690530  56.5069220  97.1996970
 110.3728470  55.4031720  96.9147580 114.8804990  57.2898210  95.6682160
 115.3883210  57.7879180  96.3087180 115.4118230  56.5133410  95.4921520
 119.5512180  62.0416080  91.4335480 118.9329450  62.5065530  90.8698200
 120.0635430  62.7343560  91.8504990 114.4143940  61.5691950  98.1119080
 114.0813320  62.1960870  98.7540150 114.5910620  62.0953830  97.3320750
 122.9277850  55.3837030  95.5795420 122.2233420  55.6721920  96.1598530
 123.2890010  56.1937140  95.2194980 113.6263040  63.5372750  99.9268260
 114.2437040  64.2123830  99.6452710 112.7656160  63.9460730  99.8355760
 108.9195380  62.7272610  88.8075110 108.5423360  63.2159710  88.0760010
 109.1768450  63.3997890  89.4381640 124.5440630  65.0012160  97.8422900
 123.8604150  65.6711270  97.8339570 125.0834920  65.1992810  97.0767760
 125.9964770  54.8291820  95.9704630 125.0489680  54.8630800  96.1020060
 126.3214760  55.6430770  96.3553990 122.0799370  66.8456290  96.5568080
 122.0926530  66.4418580  95.6890340 121.5274590  67.6203580  96.4529510
 123.3744790  63.5672510  91.6458250 123.2641120  62.6246840  91.7707670
 123.3713040  63.9288150  92.5321010 121.4784810  61.7486130  97.8850690
 121.8953600  61.5346240  97.0504150 122.2024630  62.0058920  98.4559310
 118.9165070  59.1937830  91.0020740 117.9894350  59.1275210  91.2309210
 119.0689890  60.1317960  90.8875980 122.3888920  56.9342670  98.9221800
 121.9760100  57.7596380  99.1761790 121.6564870  56.3487710  98.7298160
 114.5221710  59.7202570  93.7840470 114.1178710  59.0079820  93.2886370
 114.6084830  59.3755810  94.6728510 113.2350330  56.4945780  97.5639510
 113.7864920  56.6041120  96.7892760 113.7493840  56.8683380  98.2794740
 123.0789020  66.9802000  99.6102780 122.6019580  67.7874190  99.4175390
 122.3950810  66.3280330  99.7628990 114.0821840  63.1451820 102.5987480
 113.1850370  63.3691790 102.8460880 114.1074710  63.2686760 101.6498880
 112.9093060  60.0165140 101.1744850 112.7700830  60.8887940 101.5432250
 112.0274420  59.6737950 101.0292790 114.7073410  65.9586840 103.3830000
 114.6788840  66.3629790 102.5158430 114.5438380  65.0297200 103.2201600
 111.2226340  58.6147550  91.2847120 111.1023940  59.3409640  90.6728390
 110.9127230  57.8450460  90.8075030 126.6588230  66.7413940 104.6794170
 127.1347950  67.2196830 105.3583250 127.2795390  66.6731430 103.9539670
 108.8611710  61.7862690  97.0915760 108.9392130  61.9211460  96.1471480
 109.4753390  61.0778580  97.2843880 110.1059340  63.4862880  93.5021940
 109.6987420  63.6277470  92.6475540 110.9972350  63.2023040  93.2993150
 126.0621480  63.9326790 101.8394180 126.1884540  63.6938670 100.9211360
 126.1042860  63.1011330 102.3116260 119.9238220  67.6354790 100.4088990
 120.4382890  67.5462800 101.2111420 119.0807300  67.9814490 100.7016900
 121.8992620  67.9210130  89.8372990 121.7393760  67.6313070  90.7354820
 121.7339330  67.1450260  89.3018220 121.1668680  67.0560400  92.4719480
 121.6225630  66.2749780  92.7858100 121.5061200  67.7667220  93.0160660
 108.9171230  62.8276860  99.6310220 109.0802270  62.3582220  98.8129590
 109.3823680  62.3200420 100.2959060 117.9759810  54.8251140 100.2706110
 117.5139180  55.0334160 101.0826050 117.5737920  54.0110490  99.9676780
 122.9764320  56.0460090 101.4002770 122.1257910  55.7465840 101.7211840
 122.8166110  56.2902100 100.4886590 113.4804220  57.0816190  92.3952040
 113.2545140  56.8653360  93.2998660 112.6996750  57.5144650  92.0498010
 115.9203430  57.9801770 103.0612310 115.8247030  57.0396500 102.9112710
 116.7635410  58.2016840 102.6660380 119.3166850  55.7243100  93.0245970
 119.7096420  56.0415300  92.2114660 119.6783700  54.8454980  93.1390490
 111.0513970  54.3915440 101.2146090 110.6577360  55.2390650 101.4218870
 110.3632370  53.7541810 101.4054730 108.5401250  56.2564020  86.4578890
 108.4575920  57.1994780  86.5993880 108.1884310  56.1138930  85.5791240
 119.9021990  58.3148850  97.1196750 119.1703110  58.8235660  97.4686850
 119.5046330  57.4978830  96.8185530 116.3399380  54.9903050  95.5249240
 116.3435440  54.5493000  94.6753780 117.2350500  55.3120380  95.6321060
 112.1901760  54.8729540  94.4843450 111.8501810  55.3504770  95.2410500
 111.4279080  54.4194660  94.1244550 120.3647900  53.7682530  96.5319690
 120.3820640  54.2191180  97.3761540 120.1163480  52.8688170  96.7453130
 110.4910210  62.2028290 101.7906030 110.1065000  61.5621960 102.3888990
 110.8022400  62.9064410 102.3600760 116.6407350  59.0504830  97.2714650
 117.0077480  58.5763400  98.0175990 116.4512410  59.9246400  97.6122990
 114.4306720  58.0913470  99.5898860 114.1263790  58.9705450  99.8149220
 115.3853180  58.1513260  99.6256300 112.9588510  62.2974460  90.1865710
 112.1850770  61.7572080  90.0264430 113.6883140  61.7781070  89.8483470
 123.7176490  61.2939820  95.9792100 124.4375610  61.7895110  95.5888210
 123.5158310  60.6157710  95.3345970 119.0995290  61.3648880 101.8661100
 119.0332600  60.4444550 101.6118690 118.4700430  61.4624320 102.5805740
 113.0025910  61.9654840  93.8244520 113.5204580  61.1623100  93.7701410
 112.5509930  61.9033980  94.6661350 110.4870450  58.9316210 100.7370220
 110.1285390  59.5970060 101.3243560 110.1925010  58.0999760 101.1082840
 113.6883570  59.3900450 103.6209770 113.3883710  59.5357630 102.7237590
 114.4594810  58.8305740 103.5283160 119.0312020  64.1869450 101.6164900
 119.0456560  63.2550410 101.3983810 118.3237120  64.2729210 102.2554670
 125.1936340  65.2251530  90.6145640 124.5512500  64.5707150  90.8889360
 124.8067000  65.6306620  89.8386310 120.7722820  62.5536960  94.4617330
 121.1246640  61.9565090  93.8018700 119.8885150  62.2281190  94.6325580
 116.1613310  60.3180680  91.4813100 116.6176090  61.1285930  91.7073290
 115.8101520  60.0003820  92.3131590 118.4645920  65.8287020  98.7105400
 119.1088140  66.0346400  99.3878820 118.8275360  65.0675420  98.2576250
 119.7378000  63.8319370  97.4282850 120.3800230  63.1312530  97.5415020
 120.2627350  64.6117810  97.2479740 121.5115620  64.6314270 100.6318910
 121.8471860  65.2180960 101.3096830 120.5915960  64.5006980 100.8616700
 109.3649750  68.1434850  87.9266450 109.7247390  68.7424190  87.2723720
 109.2242090  68.6894740  88.7001480 109.3491610  66.4089710 102.4008850
 109.4582730  65.4684450 102.2604240 108.6972170  66.6744460 101.7522580
 117.3404200  64.6805600 103.8006970 117.0201070  63.9614840 104.3452660
 116.6662560  65.3560670 103.8743030 120.5557800  54.9131760  99.1643770
 120.9238620  54.0926970  99.4923340 119.6956000  54.9733650  99.5799420
 118.3677970  65.5894290  87.4065310 118.4689950  65.3858280  86.4767290
 117.4679710  65.3352570  87.6113090 117.5159790  57.5671350  99.3881740
 118.0145040  58.0417170 100.0533590 117.6582740  56.6434870  99.5951770
 124.7226650  53.7839310 100.2310130 124.2200250  54.5244710 100.5703940
 125.5383310  54.1723310  99.9146920 123.0148660  59.0272490  93.6771490
 122.0738800  59.0422720  93.8519180 123.3292730  58.2408450  94.1231790
 125.0174240  66.1981340  95.3525750 125.1421660  67.0212510  95.8249560
 125.8839800  65.9872070  95.0049900 109.3737250  64.3586120  90.8984390
 108.4477030  64.6007260  90.8889800 109.8393680  65.1860380  90.7769140
 111.4950050  67.4758620 104.2128460 112.2962780  67.7970670 104.6263860
 110.9801870  67.1154200 104.9348370 120.3314680  63.5838490 104.1603870
 119.7252840  63.6070090 103.4199620 120.0268790  62.8521530 104.6971120
 121.7615050  67.3118780 102.7713280 122.7136800  67.2276800 102.7213520
 121.6143270  67.9760490 103.4447070 124.6524250  66.6912990  88.2705190
 124.3665760  66.2778130  87.4559370 124.4543800  67.6200700  88.1505710
 109.2147860  59.9632080 103.1564510 109.7186880  59.3839360 103.7280740
 108.4755280  60.2472310 103.6940880 116.2685800  61.3703070 102.6900030
 115.5031470  61.9388070 102.6054700 116.4501760  61.0779280 101.7968260
 119.3574210  61.7466300  87.3152790 118.8084310  62.1935600  87.9595530
 119.9793470  61.2415550  87.8390460 123.4109150  63.1008400 103.2475050
 124.1518620  63.4384160 102.7442510 122.6481830  63.2700460 102.6944820
 111.2470940  58.1061670 104.0514580 111.2876280  57.8075540 104.9599810
 112.1016440  58.5069280 103.8922100 113.1876750  56.6853770 102.0189070
 112.6573210  56.1944720 101.3912410 113.8564820  57.1137970 101.4847000
 122.0854810  61.1523230 101.7830260 122.4995830  61.3068310 102.6320680
 121.1505810  61.2778450 101.9456040 113.6749050  53.6516140 102.0986360
 113.5805920  53.0336890 101.3737230 113.0946440  54.3782430 101.8716270
 116.4410490  52.2089380  99.1313750 115.9927790  52.2313640  98.2859300
 115.8075690  51.8108400  99.7284050 116.8470040  61.1043710  99.7526190
 117.2658150  61.9476440  99.5802430 115.9278670  61.2415750  99.5232970
 119.1833940  58.8359890 101.1364030 119.3030150  58.2401030 101.8758870
 120.0427940  58.8729580 100.7165330 121.5221840  59.3897080  99.7126540
 120.9957060  59.9139700  99.1091680 121.8653180  60.0224470 100.3436270
 113.9208230  56.7790450  86.1576250 113.7197290  55.9157810  86.5189590
 113.7500280  56.6923810  85.2197850 114.6977460  67.4096720 100.8683920
 114.1598550  68.1342780 100.5492620 114.9511420  66.9327060 100.0781260
 115.9502710  55.3781240 102.3939850 116.5402400  55.0697090 103.0817670
 115.1322950  54.9060990 102.5499750 117.5539670  68.6447930 101.1270570
 117.4798370  69.5483070 101.4342940 116.6518510  68.3259830 101.0992640
 118.1025000  67.8106440  88.7496930 118.9975790  68.1491410  88.7715690
 118.1342630  67.0885850  88.1221210 108.9566960  65.9722520  94.4304190
 109.2869970  65.1043580  94.1982830 109.3857960  66.1781040  95.2609150
 109.4457170  66.8393110  97.1685820 109.0088160  67.0193910  98.0009970
 110.0134850  67.5967730  97.0267540 125.0819350  66.3410110 101.4563130
 124.4821340  66.4002670 100.7127050 125.2113250  65.4015090 101.5859980
 109.2781600  59.3513340  93.5274700 108.6230440  59.0824980  92.8834400
 110.1159550  59.2417820  93.0776680 126.7837230  61.6825510  94.1408970
 127.1546060  60.8992830  93.7344940 127.4239160  62.3714610  93.9626270
 123.7670990  63.0662090  99.5539290 122.9530830  63.4959250  99.8165080
 124.1745190  63.6780500  98.9408340 110.3157530  59.7365910  98.0678040
 110.6830570  59.6493310  98.9474060 109.7468350  58.9732460  97.9684900
 109.8673530  56.6475000 101.9736460 108.9729580  56.6141760 102.3130170
 110.4071080  56.8461790 102.7387710 125.0012730  57.2836260  94.7476230
 125.5250210  56.7898910  94.1166400 125.5872150  57.4186620  95.4923800
 111.0346890  55.6177810  87.3794410 111.7438590  55.1961030  86.8941690
 110.3186830  55.6853040  86.7477760 110.6821050  51.6717140  86.4197060
 111.4049180  52.2126080  86.7378280 110.9545570  51.3980560  85.5438600
 125.9199860  55.1770560  93.2206320 125.8099140  55.0226600  94.1588590
 126.6807450  54.6491500  92.9781730 124.2665580  51.1164690  99.6789320
 124.9037800  51.7298830 100.0448510 124.4140470  51.1525350  98.7338550
 123.8247040  67.8180690  93.0807560 124.4206110  67.4965260  92.4041980
 124.0825190  67.3452510  93.8720830 111.7309610  64.2498600 103.2298190
 111.6879240  63.8791510 104.1112650 111.8620620  65.1876170 103.3700010
 115.4315640  65.8058190  98.8307910 115.1907000  66.0732750  97.9438430
 116.3718280  65.9763920  98.8858770 117.6370060  52.2690880 102.5864420
 117.5758950  52.8612710 103.3359830 118.5770440  52.1616840 102.4414680
 126.6919800  67.8252570  99.6318550 126.1978080  68.2221440  98.9145680
 126.0833090  67.2001780 100.0255830 111.5697640  67.1960850 100.3495970
 110.9757960  67.0645550 101.0886010 111.5621480  66.3598990  99.8838070
 121.0152660  50.4893080  98.5526000 120.1412500  50.8228190  98.3498930
 120.9063410  50.0166260  99.3777870 121.9224640  52.6963950  99.9367720
 121.5938000  51.8815710  99.5569450 122.8706940  52.6533760  99.8133410
 124.3759250  68.4675990  96.9105290 123.9162220  69.2191800  96.5363310
 123.7471710  67.7482460  96.8520090 111.2009870  64.5619230  99.3004010
 110.4743930  63.9424520  99.2329960 111.2619020  64.9559840  98.4302090
 114.8054970  66.7764230  96.0853420 115.3219990  66.1651590  95.5601680
 115.4552350  67.2793010  96.5764430 117.5450470  67.6672720  96.9122400
 117.8328280  67.4127020  96.0355410 118.0573690  67.1150080  97.5027970
 118.7627480  51.4062920  97.4918910 117.9799270  51.8808420  97.7715670
 118.4690410  50.5017750  97.3832090 123.3148550  52.1086020  95.5368000
 123.7556640  52.0531120  94.6889600 123.0456140  53.0244030  95.6078180
 125.1787120  51.7401260  93.5476820 125.1175520  50.7962480  93.4007840
 125.9579150  51.8481350  94.0930280 116.6481700  53.8249670  93.0034940
 115.8356210  53.4506560  92.6630820 117.1523340  53.0694750  93.3056130
 121.1506680  50.4892120  94.2418010 121.7536050  51.0612330  94.7166530
 120.4099670  51.0531560  94.0191910 111.0902570  66.5726850  89.9550910
 110.5650190  66.9534880  89.2512870 111.0147150  67.1977620  90.6760620
 112.4793040  52.2374450  88.5534600 113.0085800  51.4504250  88.4242550
 113.1121360  52.9165640  88.7870130 114.6730880  51.9749590  91.6079990
 114.0433620  51.2736900  91.7750120 114.1336020  52.7353720  91.3913150
 117.6122830  68.5888820 104.2790600 118.5390140  68.3533090 104.3226560
 117.5973260  69.4160820 103.7976630 125.8467890  68.1314390  91.2764850
 126.0220080  67.4452130  90.6325770 125.1489460  68.6561440  90.8841520
 114.7986440  51.2533570 104.0432480 114.5170710  51.7567170 103.2793300
 115.1806140  50.4555320 103.6774610 113.6895540  68.5209230  88.8300160
 114.4214360  68.2368510  88.2824050 113.9489210  68.2822510  89.7199540
 124.1800390  67.8158680 104.1031640 124.9725710  67.3207910 103.8957600
 124.4733540  68.4948820 104.7107250 112.4345180  64.8118540  77.9390740
 112.7373220  63.9216280  77.7600960 113.1788770  65.3688760  77.7112990
 108.8268880  58.3385990  77.4114810 109.3984990  57.5708190  77.4118450
 108.8270420  58.6374750  76.5021420 110.0693750  53.7470350  79.1983740
 109.8896590  52.8496100  79.4786500 109.6673830  54.2942220  79.8730690
 114.4143940  61.5691950  79.3375590 114.0813320  62.1960870  79.9796660
 114.5910620  62.0953830  78.5577260 113.6263040  63.5372750  81.1524770
 114.2437040  64.2123830  80.8709220 112.7656160  63.9460730  81.0612270
 112.9093060  60.0165140  82.4001360 112.7700830  60.8887940  82.7688760
 112.0274420  59.6737950  82.2549300 108.8611710  61.7862690  78.3172270
 108.9392130  61.9211460  77.3727990 109.4753390  61.0778580  78.5100390
 108.9171230  62.8276860  80.8566730 109.0802270  62.3582220  80.0386100
 109.3823680  62.3200420  81.5215570 115.9203430  57.9801770  84.2868820
 115.8247030  57.0396500  84.1369220 116.7635410  58.2016840  83.8916890
 114.4306720  58.0913470  80.8155370 114.1263790  58.9705450  81.0405730
 115.3853180  58.1513260  80.8512810 110.4870450  58.9316210  81.9626730
 110.1285390  59.5970060  82.5500070 110.1925010  58.0999760  82.3339350
 113.6883570  59.3900450  84.8466280 113.3883710  59.5357630  83.9494100
 114.4594810  58.8305740  84.7539670 109.3649750  68.1434850  69.1522960
 109.7247390  68.7424190  68.4980230 109.2242090  68.6894740  69.9257990
 117.3404200  64.6805600  85.0263480 117.0201070  63.9614840  85.5709170
 116.6662560  65.3560670  85.0999540 112.4891770  68.2912550  76.2499390
 113.2254250  67.7428010  76.5207960 112.8732690  69.1568560  76.1105380
 109.2147860  59.9632080  84.3821020 109.7186880  59.3839360  84.9537250
 108.4755280  60.2472310  84.9197390 116.2685800  61.3703070  83.9156540
 115.5031470  61.9388070  83.8311210 116.4501760  61.0779280  83.0224770
 111.2470940  58.1061670  85.2771090 111.2876280  57.8075540  86.1856320
 112.1016440  58.5069280  85.1178610 113.1876750  56.6853770  83.2445580
 112.6573210  56.1944720  82.6168920 113.8564820  57.1137970  82.7103510
 114.6977460  67.4096720  82.0940430 114.1598550  68.1342780  81.7749130
 114.9511420  66.9327060  81.3037770 117.5539670  68.6447930  82.3527080
 117.4798370  69.5483070  82.6599450 116.6518510  68.3259830  82.3249150
 108.9566960  65.9722520  75.6560700 109.2869970  65.1043580  75.4239340
 109.3857960  66.1781040  76.4865660 109.4457170  66.8393110  78.3942330
 109.0088160  67.0193910  79.2266480 110.0134850  67.5967730  78.2524050
 109.2781600  59.3513340  74.7531210 108.6230440  59.0824980  74.1090910
 110.1159550  59.2417820  74.3033190 110.3157530  59.7365910  79.2934550
 110.6830570  59.6493310  80.1730570 109.7468350  58.9732460  79.1941410
 109.8673530  56.6475000  83.1992970 108.9729580  56.6141760  83.5386680
 110.4071080  56.8461790  83.9644220 110.7965880  50.6055200  83.5652280
 111.3448870  50.4243250  82.8018390 110.8621190  49.8149310  84.1008590
 111.2009870  64.5619230  80.5260520 110.4743930  63.9424520  80.4586470
 111.2619020  64.9559840  79.6558600 109.4839870  67.8793620  73.7357280
 109.3161910  67.2464300  74.4339170 108.6174380  68.0853020  73.3851470
 112.4345180  64.8118540  59.1647250 112.7373220  63.9216280  58.9857470
 113.1788770  65.3688760  58.9369500 119.5512180  62.0416080  53.8848500
 118.9329450  62.5065530  53.3211220 120.0635430  62.7343560  54.3018010
 123.3744790  63.5672510  54.0971270 123.2641120  62.6246840  54.2220690
 123.3713040  63.9288150  54.9834030 118.9165070  59.1937830  53.4533760
 117.9894350  59.1275210  53.6822230 119.0689890  60.1317960  53.3389000
 122.9462360  60.7558130  53.9569010 122.3274780  60.4177680  53.3095310
 122.9286810  60.1117890  54.6648200 114.5221710  59.7202570  56.2353490
 114.1178710  59.0079820  55.7399390 114.6084830  59.3755810  57.1241530
 121.1227060  59.9944940  50.9641760 121.5620340  59.1567370  50.8179580
 121.8355480  60.6274340  51.0505900 124.7044200  51.2487750  49.2782800
 124.3916860  51.3414580  50.1781870 125.4656670  51.8268780  49.2280230
 110.1059340  63.4862880  55.9534960 109.6987420  63.6277470  55.0988560
 110.9972350  63.2023040  55.7506170 121.8992620  67.9210130  52.2886010
 121.7393760  67.6313070  53.1867840 121.7339330  67.1450260  51.7531240
 114.3781000  67.7008660  54.0657630 114.2023480  66.7844200  53.8525430
 113.5236740  68.0595950  54.3055430 121.6018750  65.4297690  50.8484010
 120.9083910  65.4274980  50.1886290 122.3441610  65.0057010  50.4178180
 121.1668680  67.0560400  54.9232500 121.6225630  66.2749780  55.2371120
 121.5061200  67.7667220  55.4673680 108.9171230  62.8276860  62.0823240
 109.0802270  62.3582220  61.2642610 109.3823680  62.3200420  62.7472080
 112.9588510  62.2974460  52.6378730 112.1850770  61.7572080  52.4777450
 113.6883140  61.7781070  52.2996490 117.8895410  63.2321120  51.5484840
 118.2311110  63.9763350  51.0528160 117.0608120  63.5452240  51.9109670
 125.1936340  65.2251530  53.0658660 124.5512500  64.5707150  53.3402380
 124.8067000  65.6306620  52.2899330 116.8586100  63.3134650  54.3200760
 117.5457230  63.8603860  54.7008350 116.0718520  63.8575380  54.3550370
 116.1613310  60.3180680  53.9326120 116.6176090  61.1285930  54.1586310
 115.8101520  60.0003820  54.7644610 109.3649750  68.1434850  50.3779470
 109.7247390  68.7424190  49.7236740 109.2242090  68.6894740  51.1514500
 109.0619020  52.4209450  63.8655340 108.3477540  52.6206370  64.4707950
 109.4814060  51.6449020  64.2370140 123.1649970  62.0339930  51.2649170
 122.8771670  62.4952620  52.0527050 123.9602140  61.5737700  51.5333390
 109.3491610  66.4089710  64.8521870 109.4582730  65.4684450  64.7117260
 108.6972170  66.6744460  64.2035600 115.3818370  65.5266050  51.1953140
 115.3728470  66.2595740  50.5797650 114.4616730  65.2797630  51.2880100
 117.0096080  68.1080610  54.5526000 117.2637580  68.0702000  53.6305370
 116.0608560  67.9813940  54.5454250 112.9930300  60.7092090  49.6888470
 113.7593570  60.5973450  50.2513900 113.0704990  60.0130060  49.0365240
 112.4891770  68.2912550  57.4755900 113.2254250  67.7428010  57.7464470
 112.8732690  69.1568560  57.3361890 109.3737250  64.3586120  53.3497410
 108.4477030  64.6007260  53.3402820 109.8393680  65.1860380  53.2282160
 111.4950050  67.4758620  66.6641480 112.2962780  67.7970670  67.0776880
 110.9801870  67.1154200  67.3861390 109.2147860  59.9632080  65.6077530
 109.7186880  59.3839360  66.1793760 108.4755280  60.2472310  66.1453900
 116.1171480  62.6846270  49.1623820 116.0122120  62.0698620  49.8885200
 115.9495700  62.1612160  48.3786830 119.3574210  61.7466300  49.7665810
 118.8084310  62.1935600  50.4108550 119.9793470  61.2415550  50.2903480
 115.0249330  60.7057220  51.6631110 115.4465750  60.5397090  52.5062500
 115.1500170  59.8957450  51.1686250 117.5376970  59.7294830  48.9108210
 118.0582630  59.0143850  48.5449360 118.1845370  60.3680700  49.2108720
 118.1025000  67.8106440  51.2009950 118.9975790  68.1491410  51.2228710
 118.1342630  67.0885850  50.5734230 111.7421160  63.1833490  49.4296950
 112.1796030  63.7263160  50.0854530 112.2268890  62.3580440  49.4393290
 108.9566960  65.9722520  56.8817210 109.2869970  65.1043580  56.6495850
 109.3857960  66.1781040  57.7122170 113.5528880  64.3031530  54.5419180
 113.2524420  64.1796500  55.4423090 113.4466370  63.4440120  54.1334910
 109.4457170  66.8393110  59.6198840 109.0088160  67.0193910  60.4522990
 110.0134850  67.5967730  59.4780560 125.7777260  60.8275410  51.7480060
 126.5396170  61.3972060  51.8539750 125.7931630  60.2602610  52.5188370
 125.7261770  59.0578770  53.8982010 125.3505370  58.2906700  53.4663300
 124.9964890  59.4401470  54.3856940 111.5697640  67.1960850  62.8008990
 110.9757960  67.0645550  63.5399030 111.5621480  66.3598990  62.3351090
 109.4839870  67.8793620  54.9613790 109.3161910  67.2464300  55.6595680
 108.6174380  68.0853020  54.6107980 111.0902570  66.5726850  52.4063930
 110.5650190  66.9534880  51.7025890 111.0147150  67.1977620  53.1273640
 125.8467890  68.1314390  53.7277870 126.0220080  67.4452130  53.0838790
 125.1489460  68.6561440  53.3354540 113.6895540  68.5209230  51.2813180
 114.4214360  68.2368510  50.7337070 113.9489210  68.2822510  52.1712560
 112.8510330  64.6373960  51.2859510 112.2219210  65.1059060  51.8345340
 112.9658160  63.7923180  51.7205700 118.4378090  60.4658640  39.3169980
 117.6620190  59.9859080  39.6068550 119.0891020  59.7864290  39.1426140
 118.9092250  55.9486210  39.5509070 119.2857070  55.0758090  39.4382740
 118.8111760  56.2844910  38.6599510 122.6916370  53.4436650  36.4837410
 123.5125990  52.9533220  36.5262890 122.7250450  54.0334310  37.2369250
 114.8804990  57.2898210  39.3451690 115.3883210  57.7879180  39.9856710
 115.4118230  56.5133410  39.1691050 126.9815920  55.4603400  43.0481040
 126.2768090  55.8485110  42.5296150 127.2473840  56.1553690  43.6501970
 113.1641090  51.9296770  43.6115110 113.1659530  52.4469160  42.8061010
 112.3345400  51.4526950  43.5885040 122.9277850  55.3837030  39.2564950
 122.2233420  55.6721920  39.8368060 123.2890010  56.1937140  38.8964510
 112.8456420  53.6406730  41.6185560 113.1873230  54.4848780  41.3239430
 111.9072230  53.7890470  41.7350900 125.9964770  54.8291820  39.6474160
 125.0489680  54.8630800  39.7789590 126.3214760  55.6430770  40.0323520
 116.5284310  51.1289000  37.9430150 116.8359290  50.5735890  37.2265650
 115.5985010  51.2633460  37.7603140 125.4246910  60.1473350  41.6536460
 124.5965540  60.2166440  41.1786590 126.0197390  60.7327660  41.1852290
 122.3888920  56.9342670  42.5991330 121.9760100  57.7596380  42.8531320
 121.6564870  56.3487710  42.4067690 113.2350330  56.4945780  41.2409040
 113.7864920  56.6041120  40.4662290 113.7493840  56.8683380  41.9564270
 114.0821840  63.1451820  46.2757010 113.1850370  63.3691790  46.5230410
 114.1074710  63.2686760  45.3268410 124.7044200  51.2487750  30.5039310
 124.3916860  51.3414580  31.4038380 125.4656670  51.8268780  30.4536740
 113.6890000  51.9582620  38.3440320 113.2458150  52.7392160  38.0124840
 114.2474990  52.2812510  39.0511260 117.9759810  54.8251140  43.9475640
 117.5139180  55.0334160  44.7595580 117.5737920  54.0110490  43.6446310
 122.9764320  56.0460090  45.0772300 122.1257910  55.7465840  45.3981370
 122.8166110  56.2902100  44.1656120 120.0714030  57.5461840  47.1771090
 120.3967440  56.7125590  46.8373320 120.8594360  58.0690360  47.3249420
 116.8048820  51.5793320  33.2246150 116.1803000  51.5753190  33.9499460
 116.7178940  50.7124280  32.8282120 115.7265900  52.5029950  40.2029920
 116.0238230  53.4092780  40.1221940 116.2751460  52.0148730  39.5889490
 115.9203430  57.9801770  46.7381840 115.8247030  57.0396500  46.5882240
 116.7635410  58.2016840  46.3429910 119.3166850  55.7243100  36.7015500
 119.7096420  56.0415300  35.8884190 119.6783700  54.8454980  36.8160020
 119.9021990  58.3148850  40.7966280 119.1703110  58.8235660  41.1456380
 119.5046330  57.4978830  40.4955060 116.3399380  54.9903050  39.2018770
 116.3435440  54.5493000  38.3523310 117.2350500  55.3120380  39.3090590
 120.3647900  53.7682530  40.2089220 120.3820640  54.2191180  41.0531070
 120.1163480  52.8688170  40.4222660 123.7918650  51.1814710  46.0475600
 124.1164420  50.4504370  46.5733580 123.8275160  50.8628350  45.1456590
 116.6407350  59.0504830  40.9484180 117.0077480  58.5763400  41.6945520
 116.4512410  59.9246400  41.2892520 119.1786430  52.6877780  33.7991020
 118.3651040  52.1890950  33.7236330 118.9848380  53.5276030  33.3827370
 119.0995290  61.3648880  45.5430630 119.0332600  60.4444550  45.2888220
 118.4700430  61.4624320  46.2575270 121.8934820  57.0597430  32.0953180
 122.7814440  57.3714660  31.9204520 121.8639910  56.1869680  31.7033760
 113.6883570  59.3900450  47.2979300 113.3883710  59.5357630  46.4007120
 114.4594810  58.8305740  47.2052690 124.1649090  58.3709270  31.5633040
 124.0812810  58.8023490  30.7129480 124.8843280  58.8307620  31.9959860
 125.2423230  60.8276790  44.6403010 124.5171420  61.4205570  44.4432400
 125.7698690  60.8200330  43.8416380 112.0625090  50.6618330  35.6305150
 111.9339720  50.6536230  36.5790070 111.2387110  51.0001420  35.2796160
 123.5833720  64.1167990  30.8291520 123.3571300  63.3998430  31.4216160
 123.1929920  63.8680430  29.9913270 120.5557800  54.9131760  42.8413300
 120.9238620  54.0926970  43.1692870 119.6956000  54.9733650  43.2568950
 123.9219830  53.8688700  33.6500860 123.2932990  53.9734370  32.9359090
 123.4271750  54.0885480  34.4394740 117.5159790  57.5671350  43.0651270
 118.0145040  58.0417170  43.7303120 117.6582740  56.6434870  43.2721300
 119.9219290  52.8725310  36.5054530 119.7987070  52.8911440  35.5564040
 120.8703850  52.9204250  36.6252930 124.7226650  53.7839310  43.9079660
 124.2200250  54.5244710  44.2473470 125.5383310  54.1723310  43.5916450
 124.6524250  66.6912990  31.9474720 124.3665760  66.2778130  31.1328900
 124.4543800  67.6200700  31.8275240 116.2685800  61.3703070  46.3669560
 115.5031470  61.9388070  46.2824230 116.4501760  61.0779280  45.4737790
 113.1876750  56.6853770  45.6958600 112.6573210  56.1944720  45.0681940
 113.8564820  57.1137970  45.1616530 122.5576980  58.4919390  47.4638940
 123.1397750  57.7371710  47.3759420 122.7338750  59.0226830  46.6870420
 116.4410490  52.2089380  42.8083280 115.9927790  52.2313640  41.9628830
 115.8075690  51.8108400  43.4053580 116.8470040  61.1043710  43.4295720
 117.2658150  61.9476440  43.2571960 115.9278670  61.2415750  43.2002500
 119.1833940  58.8359890  44.8133560 119.3030150  58.2401030  45.5528400
 120.0427940  58.8729580  44.3934860 121.5221840  59.3897080  43.3896070
 120.9957060  59.9139700  42.7861210 121.8653180  60.0224470  44.0205800
 120.7696140  54.9947050  46.3042400 120.0811660  54.3328590  46.2392390
 121.4902160  54.5485320  46.7490860 121.3996540  51.5898680  32.3632660
 121.6798830  50.7466580  32.7192080 120.6262270  51.8221790  32.8771410
 112.7191030  53.8791070  29.8223660 113.0216930  53.8858500  28.9142810
 113.4585620  53.5288930  30.3191320 115.9375960  52.8225690  30.8079860
 115.5897960  52.1449680  30.2282310 116.1388730  52.3615200  31.6223250
 126.3220800  64.0827930  30.4702370 125.4913760  64.1504580  30.9409600
 126.4992630  64.9732050  30.1669230 125.7777260  60.8275410  32.9736570
 126.5396170  61.3972060  33.0796260 125.7931630  60.2602610  33.7444880
 126.7837230  61.6825510  37.8178500 127.1546060  60.8992830  37.4114470
 127.4239160  62.3714610  37.6395800 125.8296430  61.1209780  30.1309090
 126.1045270  62.0288660  30.0028310 125.6407170  61.0572310  31.0671080
 122.2272040  54.1454630  31.4262720 122.6456920  53.9585610  30.5859380
 121.9208100  53.2933680  31.7365650 125.7261770  59.0578770  35.1238520
 125.3505370  58.2906700  34.6919810 124.9964890  59.4401470  35.6113450
 125.1161390  58.2050290  44.7578040 124.8847480  57.9763040  43.8575990
 125.3765940  59.1249840  44.7122930 125.0012730  57.2836260  38.4245760
 125.5250210  56.7898910  37.7935930 125.5872150  57.4186620  39.1693330
 125.1802450  57.3676130  41.9465310 124.2305160  57.3339670  42.0610300
 125.3615460  58.2776240  41.7115080 110.6821050  51.6717140  30.0966590
 111.4049180  52.2126080  30.4147810 110.9545570  51.3980560  29.2208130
 124.4912700  56.5409610  34.3638170 124.9871820  56.3080480  35.1487050
 124.2928770  55.7021450  33.9475810 110.3713240  50.9223330  39.9989210
 111.0189430  50.3720710  39.5584370 110.7915080  51.1766480  40.8205020
 125.9199860  55.1770560  36.8975850 125.8099140  55.0226600  37.8358120
 126.6807450  54.6491500  36.6551260 124.2665580  51.1164690  43.3558850
 124.9037800  51.7298830  43.7218040 124.4140470  51.1525350  42.4108080
 126.8090130  53.0078480  30.1381990 127.7339440  52.8759660  29.9300280
 126.7865920  53.0871300  31.0918440 126.8828620  53.7789140  32.7638700
 126.0880120  53.7134260  33.2931610 127.0871900  54.7139780  32.7524050
 110.1245240  51.0779000  42.7414530 109.7760060  51.5342820  43.5072710
 109.7932940  50.1836130  42.8236960 120.2744620  51.9260940  45.9026240
 120.8885030  52.2440230  45.2407320 120.8194180  51.4409530  46.5222100
 121.0152660  50.4893080  42.2295530 120.1412500  50.8228190  42.0268460
 120.9063410  50.0166260  43.0547400 121.9224640  52.6963950  43.6137250
 121.5938000  51.8815710  43.2338980 122.8706940  52.6533760  43.4902940
 118.7627480  51.4062920  41.1688440 117.9799270  51.8808420  41.4485200
 118.4690410  50.5017750  41.0601620 123.3148550  52.1086020  39.2137530
 123.7556640  52.0531120  38.3659130 123.0456140  53.0244030  39.2847710
 125.1787120  51.7401260  37.2246350 125.1175520  50.7962480  37.0777370
 125.9579150  51.8481350  37.7699810 110.1067890  51.7110400  33.6902160
 110.8647250  51.8239280  33.1166190 109.6445060  52.5479600  33.6445590
 116.6481700  53.8249670  36.6804470 115.8356210  53.4506560  36.3400350
 117.1523340  53.0694750  36.9825660 121.1506680  50.4892120  37.9187540
 121.7536050  51.0612330  38.3936060 120.4099670  51.0531560  37.6961440
 124.2941280  50.8913680  33.1927820 124.4891910  51.7897130  33.4595250
 123.5071150  50.6600760  33.6860770 112.4793040  52.2374450  32.2304130
 113.0085800  51.4504250  32.1012080 113.1121360  52.9165640  32.4639660
 114.6730880  51.9749590  35.2849520 114.0433620  51.2736900  35.4519650
 114.1336020  52.7353720  35.0682680 114.7986440  51.2533570  47.7202010
 114.5170710  51.7567170  46.9562830 115.1806140  50.4555320  47.3544140
 121.4001900  50.6687150  48.2982480 121.2867350  50.9881760  49.1934000
 122.2171640  51.0699660  48.0019760 120.3060050  58.6879620  18.6617220
 120.2254100  57.7734230  18.3908930 119.8924470  59.1846690  17.9556930
 118.4378090  60.4658640  20.5426490 117.6620190  59.9859080  20.8325060
 119.0891020  59.7864290  20.3682650 112.4543920  60.7778450  21.4202250
 111.6228800  60.5227160  21.8198760 113.0624900  60.8489220  22.1560170
 122.4585520  64.8718830  19.3225620 121.9967050  64.1006070  19.6512790
 123.2711070  64.8984900  19.8278070 112.4345180  64.8118540  21.6160270
 112.7373220  63.9216280  21.4370490 113.1788770  65.3688760  21.3882520
 110.8635870  55.7380340  15.2044640 109.9752570  56.0796310  15.1024520
 111.1477060  55.5380660  14.3125470 108.8268880  58.3385990  21.0884340
 109.3984990  57.5708190  21.0887980 108.8270420  58.6374750  20.1790950
 118.6848830  67.1576840  18.9429610 118.0660270  67.6134340  18.3724050
 119.5400610  67.3128300  18.5419310 117.8787080  63.1415830  20.5496650
 117.8095360  62.2005770  20.3885780 118.6406940  63.2317240  21.1219220
 110.0693750  53.7470350  22.8753270 109.8896590  52.8496100  23.1556030
 109.6673830  54.2942220  23.5500220 118.9092250  55.9486210  20.7765580
 119.2857070  55.0758090  20.6639250 118.8111760  56.2844910  19.8856020
 113.0397260  54.3211840  16.2383020 113.1464010  55.2215570  16.5451780
 112.1289620  54.2729810  15.9477670 122.6916370  53.4436650  17.7093920
 123.5125990  52.9533220  17.7519400 122.7250450  54.0334310  18.4625760
 110.6880420  56.2430850  21.4835610 111.3690530  56.5069220  22.1023010
 110.3728470  55.4031720  21.8173620 114.8804990  57.2898210  20.5708200
 115.3883210  57.7879180  21.2113220 115.4118230  56.5133410  20.3947560
 126.9815920  55.4603400  24.2737550 126.2768090  55.8485110  23.7552660
 127.2473840  56.1553690  24.8758480 113.1641090  51.9296770  24.8371620
 113.1659530  52.4469160  24.0317520 112.3345400  51.4526950  24.8141550
 119.5512180  62.0416080  16.3361520 118.9329450  62.5065530  15.7724240
 120.0635430  62.7343560  16.7531030 114.4143940  61.5691950  23.0145120
 114.0813320  62.1960870  23.6566190 114.5910620  62.0953830  22.2346790
 122.9277850  55.3837030  20.4821460 122.2233420  55.6721920  21.0624570
 123.2890010  56.1937140  20.1221020 112.8456420  53.6406730  22.8442070
 113.1873230  54.4848780  22.5495940 111.9072230  53.7890470  22.9607410
 113.6263040  63.5372750  24.8294300 114.2437040  64.2123830  24.5478750
 112.7656160  63.9460730  24.7381800 108.9195380  62.7272610  13.7101150
 108.5423360  63.2159710  12.9786050 109.1768450  63.3997890  14.3407680
 124.5440630  65.0012160  22.7448940 123.8604150  65.6711270  22.7365610
 125.0834920  65.1992810  21.9793800 125.9964770  54.8291820  20.8730670
 125.0489680  54.8630800  21.0046100 126.3214760  55.6430770  21.2580030
 116.5284310  51.1289000  19.1686660 116.8359290  50.5735890  18.4522160
 115.5985010  51.2633460  18.9859650 122.0799370  66.8456290  21.4594120
 122.0926530  66.4418580  20.5916380 121.5274590  67.6203580  21.3555550
 123.3744790  63.5672510  16.5484290 123.2641120  62.6246840  16.6733710
 123.3713040  63.9288150  17.4347050 121.4784810  61.7486130  22.7876730
 121.8953600  61.5346240  21.9530190 122.2024630  62.0058920  23.3585350
 118.9165070  59.1937830  15.9046780 117.9894350  59.1275210  16.1335250
 119.0689890  60.1317960  15.7902020 118.9034150  55.4654830  12.9013940
 117.9637820  55.6268790  12.9866400 119.2217410  56.1840510  12.3549930
 125.4246910  60.1473350  22.8792970 124.5965540  60.2166440  22.4043100
 126.0197390  60.7327660  22.4108800 122.9462360  60.7558130  16.4082030
 122.3274780  60.4177680  15.7608330 122.9286810  60.1117890  17.1161220
 122.3888920  56.9342670  23.8247840 121.9760100  57.7596380  24.0787830
 121.6564870  56.3487710  23.6324200 114.5221710  59.7202570  18.6866510
 114.1178710  59.0079820  18.1912410 114.6084830  59.3755810  19.5754550
 114.9903410  63.4070130  20.8505720 114.6931700  62.8015600  20.1713500
 115.9403230  63.4447440  20.7395080 113.2350330  56.4945780  22.4665550
 113.7864920  56.6041120  21.6918800 113.7493840  56.8683380  23.1820780
 123.0789020  66.9802000  24.5128820 122.6019580  67.7874190  24.3201430
 122.3950810  66.3280330  24.6655030 121.1227060  59.9944940  13.4154780
 121.5620340  59.1567370  13.2692600 121.8355480  60.6274340  13.5018920
 112.9093060  60.0165140  26.0770890 112.7700830  60.8887940  26.4458290
 112.0274420  59.6737950  25.9318830 119.2322440  64.9341010  17.3836020
 119.6718350  65.6765340  16.9691410 119.1709330  65.1767580  18.3074980
 124.7044200  51.2487750  11.7295820 124.3916860  51.3414580  12.6294890
 125.4656670  51.8268780  11.6793250 111.2226340  58.6147550  16.1873160
 111.1023940  59.3409640  15.5754430 110.9127230  57.8450460  15.7101070
 126.6588230  66.7413940  29.5820210 127.1347950  67.2196830  30.2609290
 127.2795390  66.6731430  28.8565710 108.8611710  61.7862690  21.9941800
 108.9392130  61.9211460  21.0497520 109.4753390  61.0778580  22.1869920
 110.1059340  63.4862880  18.4047980 109.6987420  63.6277470  17.5501580
 110.9972350  63.2023040  18.2019190 126.0621480  63.9326790  26.7420220
 126.1884540  63.6938670  25.8237400 126.1042860  63.1011330  27.2142300
 119.9238220  67.6354790  25.3115030 120.4382890  67.5462800  26.1137460
 119.0807300  67.9814490  25.6042940 121.8992620  67.9210130  14.7399030
 121.7393760  67.6313070  15.6380860 121.7339330  67.1450260  14.2044260
 114.3781000  67.7008660  16.5170650 114.2023480  66.7844200  16.3038450
 113.5236740  68.0595950  16.7568450 121.6018750  65.4297690  13.2997030
 120.9083910  65.4274980  12.6399310 122.3441610  65.0057010  12.8691200
 121.1668680  67.0560400  17.3745520 121.6225630  66.2749780  17.6884140
 121.5061200  67.7667220  17.9186700 125.9145490  55.9859250  27.7069960
 125.2989760  56.4938920  27.1785420 125.5941910  55.0857580  27.6495900
 113.6890000  51.9582620  19.5696830 113.2458150  52.7392160  19.2381350
 114.2474990  52.2812510  20.2767770 117.9759810  54.8251140  25.1732150
 117.5139180  55.0334160  25.9852090 117.5737920  54.0110490  24.8702820
 122.9764320  56.0460090  26.3028810 122.1257910  55.7465840  26.6237880
 122.8166110  56.2902100  25.3912630 116.8048820  51.5793320  14.4502660
 116.1803000  51.5753190  15.1755970 116.7178940  50.7124280  14.0538630
 115.7265900  52.5029950  21.4286430 116.0238230  53.4092780  21.3478450
 116.2751460  52.0148730  20.8146000 113.4804220  57.0816190  17.2978080
 113.2545140  56.8653360  18.2024700 112.6996750  57.5144650  16.9524050
 120.7101980  57.0879560  15.8968730 120.1110870  57.8115360  15.7132350
 121.2581590  57.0256340  15.1145180 119.3166850  55.7243100  17.9272010
 119.7096420  56.0415300  17.1140700 119.6783700  54.8454980  18.0416530
 111.0513970  54.3915440  26.1172130 110.6577360  55.2390650  26.3244910
 110.3632370  53.7541810  26.3080770 108.3531020  52.3143900  20.1502210
 108.0644070  52.8846760  20.8627190 109.0976780  51.8348350  20.5133440
 108.5401250  56.2564020  11.3604930 108.4575920  57.1994780  11.5019920
 108.1884310  56.1138930  10.4817280 119.9021990  58.3148850  22.0222790
 119.1703110  58.8235660  22.3712890 119.5046330  57.4978830  21.7211570
 116.3399380  54.9903050  20.4275280 116.3435440  54.5493000  19.5779820
 117.2350500  55.3120380  20.5347100 112.1901760  54.8729540  19.3869490
 111.8501810  55.3504770  20.1436540 111.4279080  54.4194660  19.0270590
 116.4019530  55.9915130  13.4182040 116.5232350  55.9501610  14.3667860
 116.0168040  56.8539280  13.2628770 120.3647900  53.7682530  21.4345730
 120.3820640  54.2191180  22.2787580 120.1163480  52.8688170  21.6479170
 115.4141030  58.3016270  12.8165340 114.8457930  57.8534520  12.1901250
 116.1230030  58.6609050  12.2830490 123.7918650  51.1814710  27.2732110
 124.1164420  50.4504370  27.7990090 123.8275160  50.8628350  26.3713100
 116.6407350  59.0504830  22.1740690 117.0077480  58.5763400  22.9202030
 116.4512410  59.9246400  22.5149030 109.5047840  53.7948520  18.3034160
 109.2194760  53.4304190  19.1412780 109.4426700  53.0628980  17.6897300
 114.4306720  58.0913470  24.4924900 114.1263790  58.9705450  24.7175260
 115.3853180  58.1513260  24.5282340 112.9588510  62.2974460  15.0891750
 112.1850770  61.7572080  14.9290470 113.6883140  61.7781070  14.7509510
 123.7176490  61.2939820  20.8818140 124.4375610  61.7895110  20.4914250
 123.5158310  60.6157710  20.2372010 119.1786430  52.6877780  15.0247530
 118.3651040  52.1890950  14.9492840 118.9848380  53.5276030  14.6083880
 119.0995290  61.3648880  26.7687140 119.0332600  60.4444550  26.5144730
 118.4700430  61.4624320  27.4831780 121.8934820  57.0597430  13.3209690
 122.7814440  57.3714660  13.1461030 121.8639910  56.1869680  12.9290270
 113.0025910  61.9654840  18.7270560 113.5204580  61.1623100  18.6727450
 112.5509930  61.9033980  19.5687390 117.8895410  63.2321120  13.9997860
 118.2311110  63.9763350  13.5041180 117.0608120  63.5452240  14.3622690
 110.4870450  58.9316210  25.6396260 110.1285390  59.5970060  26.2269600
 110.1925010  58.0999760  26.0108880 119.0312020  64.1869450  26.5190940
 119.0456560  63.2550410  26.3009850 118.3237120  64.2729210  27.1580710
 124.1649090  58.3709270  12.7889550 124.0812810  58.8023490  11.9385990
 124.8843280  58.8307620  13.2216370 125.2423230  60.8276790  25.8659520
 124.5171420  61.4205570  25.6688910 125.7698690  60.8200330  25.0672890
 125.1936340  65.2251530  15.5171680 124.5512500  64.5707150  15.7915400
 124.8067000  65.6306620  14.7412350 120.7722820  62.5536960  19.3643370
 121.1246640  61.9565090  18.7044740 119.8885150  62.2281190  19.5351620
 116.8586100  63.3134650  16.7713780 117.5457230  63.8603860  17.1521370
 116.0718520  63.8575380  16.8063390 108.9978500  58.9307470  12.2630860
 109.8673350  59.2132270  12.5466780 108.5068820  59.7443340  12.1479670
 116.1613310  60.3180680  16.3839140 116.6176090  61.1285930  16.6099330
 115.8101520  60.0003820  17.2157630 118.4645920  65.8287020  23.6131440
 119.1088140  66.0346400  24.2904860 118.8275360  65.0675420  23.1602290
 112.0625090  50.6618330  16.8561660 111.9339720  50.6536230  17.8046580
 111.2387110  51.0001420  16.5052670 119.7378000  63.8319370  22.3308890
 120.3800230  63.1312530  22.4441060 120.2627350  64.6117810  22.1505780
 123.5833720  64.1167990  12.0548030 123.3571300  63.3998430  12.6472670
 123.1929920  63.8680430  11.2169780 121.5115620  64.6314270  25.5344950
 121.8471860  65.2180960  26.2122870 120.5915960  64.5006980  25.7642740
 109.3649750  68.1434850  12.8292490 109.7247390  68.7424190  12.1749760
 109.2242090  68.6894740  13.6027520 109.0619020  52.4209450  26.3168360
 108.3477540  52.6206370  26.9220970 109.4814060  51.6449020  26.6883160
 123.1649970  62.0339930  13.7162190 122.8771670  62.4952620  14.5040070
 123.9602140  61.5737700  13.9846410 115.3818370  65.5266050  13.6466160
 115.3728470  66.2595740  13.0310670 114.4616730  65.2797630  13.7393120
 110.9825010  60.7480940  14.3912920 110.3752960  61.4879840  14.4008220
 111.4574360  60.8380300  13.5651120 120.5557800  54.9131760  24.0669810
 120.9238620  54.0926970  24.3949380 119.6956000  54.9733650  24.4825460
 123.9219830  53.8688700  14.8757370 123.2932990  53.9734370  14.1615600
 123.4271750  54.0885480  15.6651250 118.3677970  65.5894290  12.3091350
 118.4689950  65.3858280  11.3793330 117.4679710  65.3352570  12.5139130
 115.8903860  56.1474650  16.2915250 115.1820010  56.6160990  16.7328860
 116.1748340  55.4896660  16.9260440 117.5159790  57.5671350  24.2907780
 118.0145040  58.0417170  24.9559630 117.6582740  56.6434870  24.4977810
 119.9219290  52.8725310  17.7311040 119.7987070  52.8911440  16.7820550
 120.8703850  52.9204250  17.8509440 117.0096080  68.1080610  17.0039020
 117.2637580  68.0702000  16.0818390 116.0608560  67.9813940  16.9967270
 114.0938880  54.4559730  13.6665960 114.9429410  54.8929880  13.6006150
 113.7270150  54.7679990  14.4938020 124.7226650  53.7839310  25.1336170
 124.2200250  54.5244710  25.4729980 125.5383310  54.1723310  24.8172960
 123.0148660  59.0272490  18.5797530 122.0738800  59.0422720  18.7545220
 123.3292730  58.2408450  19.0257830 112.9930300  60.7092090  12.1401490
 113.7593570  60.5973450  12.7026920 113.0704990  60.0130060  11.4878260
 111.6877060  58.1417160  12.8234380 111.7680650  57.1944670  12.9351780
 112.5796810  58.4724040  12.9295040 125.0174240  66.1981340  20.2551790
 125.1421660  67.0212510  20.7275600 125.8839800  65.9872070  19.9075940
 112.4891770  68.2912550  19.9268920 113.2254250  67.7428010  20.1977490
 112.8732690  69.1568560  19.7874910 109.3737250  64.3586120  15.8010430
 108.4477030  64.6007260  15.7915840 109.8393680  65.1860380  15.6795180
 115.5994080  67.4642860  11.7494490 116.3922690  67.7531690  11.2976280
 115.0798430  67.0335030  11.0706970 121.7615050  67.3118780  27.6739320
 122.7136800  67.2276800  27.6239560 121.6143270  67.9760490  28.3473110
 124.6524250  66.6912990  13.1731230 124.3665760  66.2778130  12.3585410
 124.4543800  67.6200700  13.0531750 116.1171480  62.6846270  11.6136840
 116.0122120  62.0698620  12.3398220 115.9495700  62.1612160  10.8299850
 119.3574210  61.7466300  12.2178830 118.8084310  62.1935600  12.8621570
 119.9793470  61.2415550  12.7416500 123.4109150  63.1008400  28.1501090
 124.1518620  63.4384160  27.6468550 122.6481830  63.2700460  27.5970860
 115.0249330  60.7057220  14.1144130 115.4465750  60.5397090  14.9575520
 115.1500170  59.8957450  13.6199270 113.1876750  56.6853770  26.9215110
 112.6573210  56.1944720  26.2938450 113.8564820  57.1137970  26.3873040
 117.5376970  59.7294830  11.3621230 118.0582630  59.0143850  10.9962380
 118.1845370  60.3680700  11.6621740 122.0854810  61.1523230  26.6856300
 122.4995830  61.3068310  27.5346720 121.1505810  61.2778450  26.8482080
 113.6749050  53.6516140  27.0012400 113.5805920  53.0336890  26.2763270
 113.0946440  54.3782430  26.7742310 116.4410490  52.2089380  24.0339790
 115.9927790  52.2313640  23.1885340 115.8075690  51.8108400  24.6310090
 116.8470040  61.1043710  24.6552230 117.2658150  61.9476440  24.4828470
 115.9278670  61.2415750  24.4259010 121.5221840  59.3897080  24.6152580
 120.9957060  59.9139700  24.0117720 121.8653180  60.0224470  25.2462310
 113.9208230  56.7790450  11.0602290 113.7197290  55.9157810  11.4215630
 113.7500280  56.6923810  10.1223890 115.9502710  55.3781240  27.2965890
 116.5402400  55.0697090  27.9843710 115.1322950  54.9060990  27.4525790
 120.7696140  54.9947050  27.5298910 120.0811660  54.3328590  27.4648900
 121.4902160  54.5485320  27.9747370 121.3996540  51.5898680  13.5889170
 121.6798830  50.7466580  13.9448590 120.6262270  51.8221790  14.1027920
 112.7191030  53.8791070  11.0480170 113.0216930  53.8858500  10.1399320
 113.4585620  53.5288930  11.5447830 115.9375960  52.8225690  12.0336370
 115.5897960  52.1449680  11.4538820 116.1388730  52.3615200  12.8479760
 118.1025000  67.8106440  13.6522970 118.9975790  68.1491410  13.6741730
 118.1342630  67.0885850  13.0247250 111.7421160  63.1833490  11.8809970
 112.1796030  63.7263160  12.5367550 112.2268890  62.3580440  11.8906310
 108.9566960  65.9722520  19.3330230 109.2869970  65.1043580  19.1008870
 109.3857960  66.1781040  20.1635190 113.5528880  64.3031530  16.9932200
 113.2524420  64.1796500  17.8936110 113.4466370  63.4440120  16.5847930
 109.4457170  66.8393110  22.0711860 109.0088160  67.0193910  22.9036010
 110.0134850  67.5967730  21.9293580 125.0819350  66.3410110  26.3589170
 124.4821340  66.4002670  25.6153090 125.2113250  65.4015090  26.4886020
 126.3220800  64.0827930  11.6958880 125.4913760  64.1504580  12.1666110
 126.4992630  64.9732050  11.3925740 125.7777260  60.8275410  14.1993080
 126.5396170  61.3972060  14.3052770 125.7931630  60.2602610  14.9701390
 109.2781600  59.3513340  18.4300740 108.6230440  59.0824980  17.7860440
 110.1159550  59.2417820  17.9802720 126.7837230  61.6825510  19.0435010
 127.1546060  60.8992830  18.6370980 127.4239160  62.3714610  18.8652310
 123.7670990  63.0662090  24.4565330 122.9530830  63.4959250  24.7191120
 124.1745190  63.6780500  23.8434380 125.8296430  61.1209780  11.3565600
 126.1045270  62.0288660  11.2284820 125.6407170  61.0572310  12.2927590
 122.2272040  54.1454630  12.6519230 122.6456920  53.9585610  11.8115890
 121.9208100  53.2933680  12.9622160 125.7261770  59.0578770  16.3495030
 125.3505370  58.2906700  15.9176320 124.9964890  59.4401470  16.8369960
 110.3157530  59.7365910  22.9704080 110.6830570  59.6493310  23.8500100
 109.7468350  58.9732460  22.8710940 125.1161390  58.2050290  25.9834550
 124.8847480  57.9763040  25.0832500 125.3765940  59.1249840  25.9379440
 123.5549460  53.4306720  28.7614250 124.4319640  53.4390120  29.1448250
 123.5670300  52.6937560  28.1506600 108.4919680  56.5612270  14.3726070
 107.5883760  56.8242470  14.1977730 108.9760300  56.8323440  13.5926030
 125.0012730  57.2836260  19.6502270 125.5250210  56.7898910  19.0192440
 125.5872150  57.4186620  20.3949840 125.1802450  57.3676130  23.1721820
 124.2305160  57.3339670  23.2866810 125.3615460  58.2776240  22.9371590
 111.0346890  55.6177810  12.2820450 111.7438590  55.1961030  11.7967730
 110.3186830  55.6853040  11.6503800 110.6821050  51.6717140  11.3223100
 111.4049180  52.2126080  11.6404320 110.9545570  51.3980560  10.4464640
 124.4912700  56.5409610  15.5894680 124.9871820  56.3080480  16.3743560
 124.2928770  55.7021450  15.1732320 110.3713240  50.9223330  21.2245720
 111.0189430  50.3720710  20.7840880 110.7915080  51.1766480  22.0461530
 125.9199860  55.1770560  18.1232360 125.8099140  55.0226600  19.0614630
 126.6807450  54.6491500  17.8807770 124.2665580  51.1164690  24.5815360
 124.9037800  51.7298830  24.9474550 124.4140470  51.1525350  23.6364590
 126.8090130  53.0078480  11.3638500 127.7339440  52.8759660  11.1556790
 126.7865920  53.0871300  12.3174950 126.8828620  53.7789140  13.9895210
 126.0880120  53.7134260  14.5188120 127.0871900  54.7139780  13.9780560
 123.8247040  67.8180690  17.9833600 124.4206110  67.4965260  17.3068020
 124.0825190  67.3452510  18.7746870 110.1245240  51.0779000  23.9671040
 109.7760060  51.5342820  24.7329220 109.7932940  50.1836130  24.0493470
 115.4315640  65.8058190  23.7333950 115.1907000  66.0732750  22.8464470
 116.3718280  65.9763920  23.7884810 117.6370060  52.2690880  27.4890460
 117.5758950  52.8612710  28.2385870 118.5770440  52.1616840  27.3440720
 120.2744620  51.9260940  27.1282750 120.8885030  52.2440230  26.4663830
 120.8194180  51.4409530  27.7478610 126.6919800  67.8252570  24.5344590
 126.1978080  68.2221440  23.8171720 126.0833090  67.2001780  24.9281870
 110.7965880  50.6055200  27.2421810 111.3448870  50.4243250  26.4787920
 110.8621190  49.8149310  27.7778120 111.5697640  67.1960850  25.2522010
 110.9757960  67.0645550  25.9912050 111.5621480  66.3598990  24.7864110
 121.0152660  50.4893080  23.4552040 120.1412500  50.8228190  23.2524970
 120.9063410  50.0166260  24.2803910 121.9224640  52.6963950  24.8393760
 121.5938000  51.8815710  24.4595490 122.8706940  52.6533760  24.7159450
 124.3759250  68.4675990  21.8131330 123.9162220  69.2191800  21.4389350
 123.7471710  67.7482460  21.7546130 111.2009870  64.5619230  24.2030050
 110.4743930  63.9424520  24.1356000 111.2619020  64.9559840  23.3328130
 114.8054970  66.7764230  20.9879460 115.3219990  66.1651590  20.4627720
 115.4552350  67.2793010  21.4790470 117.5450470  67.6672720  21.8148440
 117.8328280  67.4127020  20.9381450 118.0573690  67.1150080  22.4054010
 118.7627480  51.4062920  22.3944950 117.9799270  51.8808420  22.6741710
 118.4690410  50.5017750  22.2858130 123.3148550  52.1086020  20.4394040
 123.7556640  52.0531120  19.5915640 123.0456140  53.0244030  20.5104220
 125.1787120  51.7401260  18.4502860 125.1175520  50.7962480  18.3033880
 125.9579150  51.8481350  18.9956320 109.4839870  67.8793620  17.4126810
 109.3161910  67.2464300  18.1108700 108.6174380  68.0853020  17.0621000
 110.1067890  51.7110400  14.9158670 110.8647250  51.8239280  14.3422700
 109.6445060  52.5479600  14.8702100 116.6481700  53.8249670  17.9060980
 115.8356210  53.4506560  17.5656860 117.1523340  53.0694750  18.2082170
 121.1506680  50.4892120  19.1444050 121.7536050  51.0612330  19.6192570
 120.4099670  51.0531560  18.9217950 124.2941280  50.8913680  14.4184330
 124.4891910  51.7897130  14.6851760 123.5071150  50.6600760  14.9117280
 111.0902570  66.5726850  14.8576950 110.5650190  66.9534880  14.1538910
 111.0147150  67.1977620  15.5786660 112.4793040  52.2374450  13.4560640
 113.0085800  51.4504250  13.3268590 113.1121360  52.9165640  13.6896170
 114.6730880  51.9749590  16.5106030 114.0433620  51.2736900  16.6776160
 114.1336020  52.7353720  16.2939190 125.8467890  68.1314390  16.1790890
 126.0220080  67.4452130  15.5351810 125.1489460  68.6561440  15.7867560
 114.7986440  51.2533570  28.9458520 114.5170710  51.7567170  28.1819340
 115.1806140  50.4555320  28.5800650 113.6895540  68.5209230  13.7326200
 114.4214360  68.2368510  13.1850090 113.9489210  68.2822510  14.6225580
 112.8510330  64.6373960  13.7372530 112.2219210  65.1059060  14.2858360
 112.9658160  63.7923180  14.1718720 121.4001900  50.6687150  29.5238990
 121.2867350  50.9881760  30.4190510 122.2171640  51.0699660  29.2276270
 124.1800390  67.8158680  29.0057680 124.9725710  67.3207910  28.7983640
 124.4733540  68.4948820  29.6133290 118.4378090  60.4658640   1.7683000
 117.6620190  59.9859080   2.0581570 119.0891020  59.7864290   1.5939160
 112.4543920  60.7778450   2.6458760 111.6228800  60.5227160   3.0455270
 113.0624900  60.8489220   3.3816680 112.4345180  64.8118540   2.8416780
 112.7373220  63.9216280   2.6627000 113.1788770  65.3688760   2.6139030
 117.8787080  63.1415830   1.7753160 117.8095360  62.2005770   1.6142290
 118.6406940  63.2317240   2.3475730 110.0693750  53.7470350   4.1009780
 109.8896590  52.8496100   4.3812540 109.6673830  54.2942220   4.7756730
 110.6880420  56.2430850   2.7092120 111.3690530  56.5069220   3.3279520
 110.3728470  55.4031720   3.0430130 114.8804990  57.2898210   1.7964710
 115.3883210  57.7879180   2.4369730 115.4118230  56.5133410   1.6204070
 126.9815920  55.4603400   5.4994060 126.2768090  55.8485110   4.9809170
 127.2473840  56.1553690   6.1014990 113.1641090  51.9296770   6.0628130
 113.1659530  52.4469160   5.2574030 112.3345400  51.4526950   6.0398060
 114.4143940  61.5691950   4.2401630 114.0813320  62.1960870   4.8822700
 114.5910620  62.0953830   3.4603300 112.8456420  53.6406730   4.0698580
 113.1873230  54.4848780   3.7752450 111.9072230  53.7890470   4.1863920
 113.6263040  63.5372750   6.0550810 114.2437040  64.2123830   5.7735260
 112.7656160  63.9460730   5.9638310 124.5440630  65.0012160   3.9705450
 123.8604150  65.6711270   3.9622120 125.0834920  65.1992810   3.2050310
 125.9964770  54.8291820   2.0987180 125.0489680  54.8630800   2.2302610
 126.3214760  55.6430770   2.4836540 122.0799370  66.8456290   2.6850630
 122.0926530  66.4418580   1.8172890 121.5274590  67.6203580   2.5812060
 121.4784810  61.7486130   4.0133240 121.8953600  61.5346240   3.1786700
 122.2024630  62.0058920   4.5841860 125.4246910  60.1473350   4.1049480
 124.5965540  60.2166440   3.6299610 126.0197390  60.7327660   3.6365310
 122.3888920  56.9342670   5.0504350 121.9760100  57.7596380   5.3044340
 121.6564870  56.3487710   4.8580710 113.2350330  56.4945780   3.6922060
 113.7864920  56.6041120   2.9175310 113.7493840  56.8683380   4.4077290
 123.0789020  66.9802000   5.7385330 122.6019580  67.7874190   5.5457940
 122.3950810  66.3280330   5.8911540 114.0821840  63.1451820   8.7270030
 113.1850370  63.3691790   8.9743430 114.1074710  63.2686760   7.7781430
 112.9093060  60.0165140   7.3027400 112.7700830  60.8887940   7.6714800
 112.0274420  59.6737950   7.1575340 114.7073410  65.9586840   9.5112550
 114.6788840  66.3629790   8.6440980 114.5438380  65.0297200   9.3484150
 126.6588230  66.7413940  10.8076720 127.1347950  67.2196830  11.4865800
 127.2795390  66.6731430  10.0822220 108.8611710  61.7862690   3.2198310
 108.9392130  61.9211460   2.2754030 109.4753390  61.0778580   3.4126430
 126.0621480  63.9326790   7.9676730 126.1884540  63.6938670   7.0493910
 126.1042860  63.1011330   8.4398810 119.9238220  67.6354790   6.5371540
 120.4382890  67.5462800   7.3393970 119.0807300  67.9814490   6.8299450
 125.9145490  55.9859250   8.9326470 125.2989760  56.4938920   8.4041930
 125.5941910  55.0857580   8.8752410 108.9171230  62.8276860   5.7592770
 109.0802270  62.3582220   4.9412140 109.3823680  62.3200420   6.4241610
 117.9759810  54.8251140   6.3988660 117.5139180  55.0334160   7.2108600
 117.5737920  54.0110490   6.0959330 120.0714030  57.5461840   9.6284110
 120.3967440  56.7125590   9.2886340 120.8594360  58.0690360   9.7762440
 115.7265900  52.5029950   2.6542940 116.0238230  53.4092780   2.5734960
 116.2751460  52.0148730   2.0402510 115.9203430  57.9801770   9.1894860
 115.8247030  57.0396500   9.0395260 116.7635410  58.2016840   8.7942930
 111.0513970  54.3915440   7.3428640 110.6577360  55.2390650   7.5501420
 110.3632370  53.7541810   7.5337280 117.6259020  54.4750410  10.4125380
 116.9357340  54.2822610  11.0471470 118.3691320  54.7585050  10.9449680
 119.9021990  58.3148850   3.2479300 119.1703110  58.8235660   3.5969400
 119.5046330  57.4978830   2.9468080 120.3647900  53.7682530   2.6602240
 120.3820640  54.2191180   3.5044090 120.1163480  52.8688170   2.8735680
 123.7918650  51.1814710   8.4988620 124.1164420  50.4504370   9.0246600
 123.8275160  50.8628350   7.5969610 110.4910210  62.2028290   7.9188580
 110.1065000  61.5621960   8.5171540 110.8022400  62.9064410   8.4883310
 116.6407350  59.0504830   3.3997200 117.0077480  58.5763400   4.1458540
 116.4512410  59.9246400   3.7405540 114.4306720  58.0913470   5.7181410
 114.1263790  58.9705450   5.9431770 115.3853180  58.1513260   5.7538850
 123.7176490  61.2939820   2.1074650 124.4375610  61.7895110   1.7170760
 123.5158310  60.6157710   1.4628520 119.0995290  61.3648880   7.9943650
 119.0332600  60.4444550   7.7401240 118.4700430  61.4624320   8.7088290
 110.4870450  58.9316210   6.8652770 110.1285390  59.5970060   7.4526110
 110.1925010  58.0999760   7.2365390 113.6883570  59.3900450   9.7492320
 113.3883710  59.5357630   8.8520140 114.4594810  58.8305740   9.6565710
 119.0312020  64.1869450   7.7447450 119.0456560  63.2550410   7.5266360
 118.3237120  64.2729210   8.3837220 125.2423230  60.8276790   7.0916030
 124.5171420  61.4205570   6.8945420 125.7698690  60.8200330   6.2929400
 118.4645920  65.8287020   4.8387950 119.1088140  66.0346400   5.5161370
 118.8275360  65.0675420   4.3858800 119.7378000  63.8319370   3.5565400
 120.3800230  63.1312530   3.6697570 120.2627350  64.6117810   3.3762290
 121.5115620  64.6314270   6.7601460 121.8471860  65.2180960   7.4379380
 120.5915960  64.5006980   6.9899250 109.0619020  52.4209450   7.5424870
 108.3477540  52.6206370   8.1477480 109.4814060  51.6449020   7.9139670
 109.3491610  66.4089710   8.5291400 109.4582730  65.4684450   8.3886790
 108.6972170  66.6744460   7.8805130 117.3404200  64.6805600   9.9289520
 117.0201070  63.9614840  10.4735210 116.6662560  65.3560670  10.0025580
 120.5557800  54.9131760   5.2926320 120.9238620  54.0926970   5.6205890
 119.6956000  54.9733650   5.7081970 117.5159790  57.5671350   5.5164290
 118.0145040  58.0417170   6.1816140 117.6582740  56.6434870   5.7234320
 124.7226650  53.7839310   6.3592680 124.2200250  54.5244710   6.6986490
 125.5383310  54.1723310   6.0429470 111.4950050  67.4758620  10.3411010
 112.2962780  67.7970670  10.7546410 110.9801870  67.1154200  11.0630920
 120.3314680  63.5838490  10.2886420 119.7252840  63.6070090   9.5482170
 120.0268790  62.8521530  10.8253670 121.7615050  67.3118780   8.8995830
 122.7136800  67.2276800   8.8496070 121.6143270  67.9760490   9.5729620
 109.2147860  59.9632080   9.2847060 109.7186880  59.3839360   9.8563290
 108.4755280  60.2472310   9.8223430 116.2685800  61.3703070   8.8182580
 115.5031470  61.9388070   8.7337250 116.4501760  61.0779280   7.9250810
 123.4109150  63.1008400   9.3757600 124.1518620  63.4384160   8.8725060
 122.6481830  63.2700460   8.8227370 111.2470940  58.1061670  10.1797130
 111.2876280  57.8075540  11.0882360 112.1016440  58.5069280  10.0204650
 113.1876750  56.6853770   8.1471620 112.6573210  56.1944720   7.5194960
 113.8564820  57.1137970   7.6129550 122.0854810  61.1523230   7.9112810
 122.4995830  61.3068310   8.7603230 121.1505810  61.2778450   8.0738590
 122.5576980  58.4919390   9.9151960 123.1397750  57.7371710   9.8272440
 122.7338750  59.0226830   9.1383440 113.6749050  53.6516140   8.2268910
 113.5805920  53.0336890   7.5019780 113.0946440  54.3782430   7.9998820
 116.4410490  52.2089380   5.2596300 115.9927790  52.2313640   4.4141850
 115.8075690  51.8108400   5.8566600 116.8470040  61.1043710   5.8808740
 117.2658150  61.9476440   5.7084980 115.9278670  61.2415750   5.6515520
 119.1833940  58.8359890   7.2646580 119.3030150  58.2401030   8.0041420
 120.0427940  58.8729580   6.8447880 121.5221840  59.3897080   5.8409090
 120.9957060  59.9139700   5.2374230 121.8653180  60.0224470   6.4718820
 114.6977460  67.4096720   6.9966470 114.1598550  68.1342780   6.6775170
 114.9511420  66.9327060   6.2063810 115.9502710  55.3781240   8.5222400
 116.5402400  55.0697090   9.2100220 115.1322950  54.9060990   8.6782300
 120.7696140  54.9947050   8.7555420 120.0811660  54.3328590   8.6905410
 121.4902160  54.5485320   9.2003880 117.5539670  68.6447930   7.2553120
 117.4798370  69.5483070   7.5625490 116.6518510  68.3259830   7.2275190
 109.4457170  66.8393110   3.2968370 109.0088160  67.0193910   4.1292520
 110.0134850  67.5967730   3.1550090 125.0819350  66.3410110   7.5845680
 124.4821340  66.4002670   6.8409600 125.2113250  65.4015090   7.7142530
 123.7670990  63.0662090   5.6821840 122.9530830  63.4959250   5.9447630
 124.1745190  63.6780500   5.0690890 110.3157530  59.7365910   4.1960590
 110.6830570  59.6493310   5.0756610 109.7468350  58.9732460   4.0967450
 125.1161390  58.2050290   7.2091060 124.8847480  57.9763040   6.3089010
 125.3765940  59.1249840   7.1635950 109.8673530  56.6475000   8.1019010
 108.9729580  56.6141760   8.4412720 110.4071080  56.8461790   8.8670260
 123.5549460  53.4306720   9.9870760 124.4319640  53.4390120  10.3704760
 123.5670300  52.6937560   9.3763110 125.1802450  57.3676130   4.3978330
 124.2305160  57.3339670   4.5123320 125.3615460  58.2776240   4.1628100
 110.3713240  50.9223330   2.4502230 111.0189430  50.3720710   2.0097390
 110.7915080  51.1766480   3.2718040 124.2665580  51.1164690   5.8071870
 124.9037800  51.7298830   6.1731060 124.4140470  51.1525350   4.8621100
 110.1245240  51.0779000   5.1927550 109.7760060  51.5342820   5.9585730
 109.7932940  50.1836130   5.2749980 111.7309610  64.2498600   9.3580740
 111.6879240  63.8791510  10.2395200 111.8620620  65.1876170   9.4982560
 115.4315640  65.8058190   4.9590460 115.1907000  66.0732750   4.0720980
 116.3718280  65.9763920   5.0141320 117.6370060  52.2690880   8.7146970
 117.5758950  52.8612710   9.4642380 118.5770440  52.1616840   8.5697230
 120.2744620  51.9260940   8.3539260 120.8885030  52.2440230   7.6920340
 120.8194180  51.4409530   8.9735120 126.6919800  67.8252570   5.7601100
 126.1978080  68.2221440   5.0428230 126.0833090  67.2001780   6.1538380
 110.7965880  50.6055200   8.4678320 111.3448870  50.4243250   7.7044430
 110.8621190  49.8149310   9.0034630 111.5697640  67.1960850   6.4778520
 110.9757960  67.0645550   7.2168560 111.5621480  66.3598990   6.0120620
 121.0152660  50.4893080   4.6808550 120.1412500  50.8228190   4.4781480
 120.9063410  50.0166260   5.5060420 121.9224640  52.6963950   6.0650270
 121.5938000  51.8815710   5.6852000 122.8706940  52.6533760   5.9415960
 124.3759250  68.4675990   3.0387840 123.9162220  69.2191800   2.6645860
 123.7471710  67.7482460   2.9802640 111.2009870  64.5619230   5.4286560
 110.4743930  63.9424520   5.3612510 111.2619020  64.9559840   4.5584640
 114.8054970  66.7764230   2.2135970 115.3219990  66.1651590   1.6884230
 115.4552350  67.2793010   2.7046980 117.5450470  67.6672720   3.0404950
 117.8328280  67.4127020   2.1637960 118.0573690  67.1150080   3.6310520
 118.7627480  51.4062920   3.6201460 117.9799270  51.8808420   3.8998220
 118.4690410  50.5017750   3.5114640 117.6122830  68.5888820  10.4073150
 118.5390140  68.3533090  10.4509110 117.5973260  69.4160820   9.9259180
 114.7986440  51.2533570  10.1715030 114.5170710  51.7567170   9.4075850
 115.1806140  50.4555320   9.8057160 121.4001900  50.6687150  10.7495500
 121.2867350  50.9881760  11.6447020 122.2171640  51.0699660  10.4532780
 124.1800390  67.8158680  10.2314190 124.9725710  67.3207910  10.0240150
 124.4733540  68.4948820  10.8389800 120.3060050  39.9136130 281.5026080
 120.2254100  38.9990740 281.2317790 119.8924470  40.4103200 280.7965790
 122.4585520  46.0975340 282.1634480 121.9967050  45.3262580 282.4921650
 123.2711070  46.1241410 282.6686930 110.8635870  36.9636850 278.0453500
 109.9752570  37.3052820 277.9433380 111.1477060  36.7637170 277.1534330
 118.6848830  48.3833350 281.7838470 118.0660270  48.8390850 281.2132910
 119.5400610  48.5384810 281.3828170 113.0397260  35.5468350 279.0791880
 113.1464010  36.4472080 279.3860640 112.1289620  35.4986320 278.7886530
 122.6916370  34.6693160 280.5502780 123.5125990  34.1789730 280.5928260
 122.7250450  35.2590820 281.3034620 119.5512180  43.2672590 279.1770380
 118.9329450  43.7322040 278.6133100 120.0635430  43.9600070 279.5939890
 108.9195380  43.9529120 276.5510010 108.5423360  44.4416220 275.8194910
 109.1768450  44.6254400 277.1816540 116.5284310  32.3545510 282.0095520
 116.8359290  31.7992400 281.2931020 115.5985010  32.4889970 281.8268510
 123.3744790  44.7929020 279.3893150 123.2641120  43.8503350 279.5142570
 123.3713040  45.1544660 280.2755910 118.9165070  40.4194340 278.7455640
 117.9894350  40.3531720 278.9744110 119.0689890  41.3574470 278.6310880
 118.9034150  36.6911340 275.7422800 117.9637820  36.8525300 275.8275260
 119.2217410  37.4097020 275.1958790 122.9462360  41.9814640 279.2490890
 122.3274780  41.6434190 278.6017190 122.9286810  41.3374400 279.9570080
 114.5221710  40.9459080 281.5275370 114.1178710  40.2336330 281.0321270
 114.6084830  40.6012320 282.4163410 121.1227060  41.2201450 276.2563640
 121.5620340  40.3823880 276.1101460 121.8355480  41.8530850 276.3427780
 119.2322440  46.1597520 280.2244880 119.6718350  46.9021850 279.8100270
 119.1709330  46.4024090 281.1483840 124.7044200  32.4744260 274.5704680
 124.3916860  32.5671090 275.4703750 125.4656670  33.0525290 274.5202110
 111.2226340  39.8404060 279.0282020 111.1023940  40.5666150 278.4163290
 110.9127230  39.0706970 278.5509930 110.1059340  44.7119390 281.2456840
 109.6987420  44.8533980 280.3910440 110.9972350  44.4279550 281.0428050
 121.8992620  49.1466640 277.5807890 121.7393760  48.8569580 278.4789720
 121.7339330  48.3706770 277.0453120 114.3781000  48.9265170 279.3579510
 114.2023480  48.0100710 279.1447310 113.5236740  49.2852460 279.5977310
 121.6018750  46.6554200 276.1405890 120.9083910  46.6531490 275.4808170
 122.3441610  46.2313520 275.7100060 121.1668680  48.2816910 280.2154380
 121.6225630  47.5006290 280.5293000 121.5061200  48.9923730 280.7595560
 113.6890000  33.1839130 282.4105690 113.2458150  33.9648670 282.0790210
 114.2474990  33.5069020 283.1176630 116.8048820  32.8049830 277.2911520
 116.1803000  32.8009700 278.0164830 116.7178940  31.9380790 276.8947490
 113.4804220  38.3072700 280.1386940 113.2545140  38.0909870 281.0433560
 112.6996750  38.7401160 279.7932910 120.7101980  38.3136070 278.7377590
 120.1110870  39.0371870 278.5541210 121.2581590  38.2512850 277.9554040
 119.3166850  36.9499610 280.7680870 119.7096420  37.2671810 279.9549560
 119.6783700  36.0711490 280.8825390 108.5401250  37.4820530 274.2013790
 108.4575920  38.4251290 274.3428780 108.1884310  37.3395440 273.3226140
 112.1901760  36.0986050 282.2278350 111.8501810  36.5761280 282.9845400
 111.4279080  35.6451170 281.8679450 116.4019530  37.2171640 276.2590900
 116.5232350  37.1758120 277.2076720 116.0168040  38.0795790 276.1037630
 115.4141030  39.5272780 275.6574200 114.8457930  39.0791030 275.0310110
 116.1230030  39.8865560 275.1239350 109.5047840  35.0205030 281.1443020
 109.2194760  34.6560700 281.9821640 109.4426700  34.2885490 280.5306160
 112.9588510  43.5230970 277.9300610 112.1850770  42.9828590 277.7699330
 113.6883140  43.0037580 277.5918370 119.1786430  33.9134290 277.8656390
 118.3651040  33.4147460 277.7901700 118.9848380  34.7532540 277.4492740
 121.8934820  38.2853940 276.1618550 122.7814440  38.5971170 275.9869890
 121.8639910  37.4126190 275.7699130 113.0025910  43.1911350 281.5679420
 113.5204580  42.3879610 281.5136310 112.5509930  43.1290490 282.4096250
 117.8895410  44.4577630 276.8406720 118.2311110  45.2019860 276.3450040
 117.0608120  44.7708750 277.2031550 124.1649090  39.5965780 275.6298410
 124.0812810  40.0280000 274.7794850 124.8843280  40.0564130 276.0625230
 125.1936340  46.4508040 278.3580540 124.5512500  45.7963660 278.6324260
 124.8067000  46.8563130 277.5821210 120.7722820  43.7793470 282.2052230
 121.1246640  43.1821600 281.5453600 119.8885150  43.4537700 282.3760480
 116.8586100  44.5391160 279.6122640 117.5457230  45.0860370 279.9930230
 116.0718520  45.0831890 279.6472250 108.9978500  40.1563980 275.1039720
 109.8673350  40.4388780 275.3875640 108.5068820  40.9699850 274.9888530
 116.1613310  41.5437190 279.2248000 116.6176090  42.3542440 279.4508190
 115.8101520  41.2260330 280.0566490 112.0625090  31.8874840 279.6970520
 111.9339720  31.8792740 280.6455440 111.2387110  32.2257930 279.3461530
 123.5833720  45.3424500 274.8956890 123.3571300  44.6254940 275.4881530
 123.1929920  45.0936940 274.0578640 109.3649750  49.3691360 275.6701350
 109.7247390  49.9680700 275.0158620 109.2242090  49.9151250 276.4436380
 123.1649970  43.2596440 276.5571050 122.8771670  43.7209130 277.3448930
 123.9602140  42.7994210 276.8255270 115.3818370  46.7522560 276.4875020
 115.3728470  47.4852250 275.8719530 114.4616730  46.5054140 276.5801980
 110.9825010  41.9737450 277.2321780 110.3752960  42.7136350 277.2417080
 111.4574360  42.0636810 276.4059980 123.9219830  35.0945210 277.7166230
 123.2932990  35.1990880 277.0024460 123.4271750  35.3141990 278.5060110
 118.3677970  46.8150800 275.1500210 118.4689950  46.6114790 274.2202190
 117.4679710  46.5609080 275.3547990 115.8903860  37.3731160 279.1324110
 115.1820010  37.8417500 279.5737720 116.1748340  36.7153170 279.7669300
 119.9219290  34.0981820 280.5719900 119.7987070  34.1167950 279.6229410
 120.8703850  34.1460760 280.6918300 117.0096080  49.3337120 279.8447880
 117.2637580  49.2958510 278.9227250 116.0608560  49.2070450 279.8376130
 114.0938880  35.6816240 276.5074820 114.9429410  36.1186390 276.4415010
 113.7270150  35.9936500 277.3346880 123.0148660  40.2529000 281.4206390
 122.0738800  40.2679230 281.5954080 123.3292730  39.4664960 281.8666690
 112.9930300  41.9348600 274.9810350 113.7593570  41.8229960 275.5435780
 113.0704990  41.2386570 274.3287120 111.6877060  39.3673670 275.6643240
 111.7680650  38.4201180 275.7760640 112.5796810  39.6980550 275.7703900
 112.4891770  49.5169060 282.7677780 113.2254250  48.9684520 283.0386350
 112.8732690  50.3825070 282.6283770 109.3737250  45.5842630 278.6419290
 108.4477030  45.8263770 278.6324700 109.8393680  46.4116890 278.5204040
 115.5994080  48.6899370 274.5903350 116.3922690  48.9788200 274.1385140
 115.0798430  48.2591540 273.9115830 124.6524250  47.9169500 276.0140090
 124.3665760  47.5034640 275.1994270 124.4543800  48.8457210 275.8940610
 116.1171480  43.9102780 274.4545700 116.0122120  43.2955130 275.1807080
 115.9495700  43.3868670 273.6708710 119.3574210  42.9722810 275.0587690
 118.8084310  43.4192110 275.7030430 119.9793470  42.4672060 275.5825360
 115.0249330  41.9313730 276.9552990 115.4465750  41.7653600 277.7984380
 115.1500170  41.1213960 276.4608130 117.5376970  40.9551340 274.2030090
 118.0582630  40.2400360 273.8371240 118.1845370  41.5937210 274.5030600
 113.9208230  38.0046960 273.9011150 113.7197290  37.1414320 274.2624490
 113.7500280  37.9180320 272.9632750 121.3996540  32.8155190 276.4298030
 121.6798830  31.9723090 276.7857450 120.6262270  33.0478300 276.9436780
 112.7191030  35.1047580 273.8889030 113.0216930  35.1115010 272.9808180
 113.4585620  34.7545440 274.3856690 115.9375960  34.0482200 274.8745230
 115.5897960  33.3706190 274.2947680 116.1388730  33.5871710 275.6888620
 118.1025000  49.0362950 276.4931830 118.9975790  49.3747920 276.5150590
 118.1342630  48.3142360 275.8656110 111.7421160  44.4090000 274.7218830
 112.1796030  44.9519670 275.3776410 112.2268890  43.5836950 274.7315170
 108.9566960  47.1979030 282.1739090 109.2869970  46.3300090 281.9417730
 109.3857960  47.4037550 283.0044050 113.5528880  45.5288040 279.8341060
 113.2524420  45.4053010 280.7344970 113.4466370  44.6696630 279.4256790
 126.3220800  45.3084440 274.5367740 125.4913760  45.3761090 275.0074970
 126.4992630  46.1988560 274.2334600 125.7777260  42.0531920 277.0401940
 126.5396170  42.6228570 277.1461630 125.7931630  41.4859120 277.8110250
 109.2781600  40.5769850 281.2709600 108.6230440  40.3081490 280.6269300
 110.1159550  40.4674330 280.8211580 126.7837230  42.9082020 281.8843870
 127.1546060  42.1249340 281.4779840 127.4239160  43.5971120 281.7061170
 125.8296430  42.3466290 274.1974460 126.1045270  43.2545170 274.0693680
 125.6407170  42.2828820 275.1336450 122.2272040  35.3711140 275.4928090
 122.6456920  35.1842120 274.6524750 121.9208100  34.5190190 275.8031020
 125.7261770  40.2835280 279.1903890 125.3505370  39.5163210 278.7585180
 124.9964890  40.6657980 279.6778820 108.4919680  37.7868780 277.2134930
 107.5883760  38.0498980 277.0386590 108.9760300  38.0579950 276.4334890
 111.0346890  36.8434320 275.1229310 111.7438590  36.4217540 274.6376590
 110.3186830  36.9109550 274.4912660 110.6821050  32.8973650 274.1631960
 111.4049180  33.4382590 274.4813180 110.9545570  32.6237070 273.2873500
 124.4912700  37.7666120 278.4303540 124.9871820  37.5336990 279.2152420
 124.2928770  36.9277960 278.0141180 125.9199860  36.4027070 280.9641220
 125.8099140  36.2483110 281.9023490 126.6807450  35.8748010 280.7216630
 126.8090130  34.2334990 274.2047360 127.7339440  34.1016170 273.9965650
 126.7865920  34.3127810 275.1583810 126.8828620  35.0045650 276.8304070
 126.0880120  34.9390770 277.3596980 127.0871900  35.9396290 276.8189420
 123.8247040  49.0437200 280.8242460 124.4206110  48.7221770 280.1476880
 124.0825190  48.5709020 281.6155730 125.1787120  32.9657770 281.2911720
 125.1175520  32.0218990 281.1442740 125.9579150  33.0737860 281.8365180
 109.4839870  49.1050130 280.2535670 109.3161910  48.4720810 280.9517560
 108.6174380  49.3109530 279.9029860 110.1067890  32.9366910 277.7567530
 110.8647250  33.0495790 277.1831560 109.6445060  33.7736110 277.7110960
 116.6481700  35.0506180 280.7469840 115.8356210  34.6763070 280.4065720
 117.1523340  34.2951260 281.0491030 121.1506680  31.7148630 281.9852910
 121.7536050  32.2868840 282.4601430 120.4099670  32.2788070 281.7626810
 124.2941280  32.1170190 277.2593190 124.4891910  33.0153640 277.5260620
 123.5071150  31.8857270 277.7526140 111.0902570  47.7983360 277.6985810
 110.5650190  48.1791390 276.9947770 111.0147150  48.4234130 278.4195520
 112.4793040  33.4630960 276.2969500 113.0085800  32.6760760 276.1677450
 113.1121360  34.1422150 276.5305030 114.6730880  33.2006100 279.3514890
 114.0433620  32.4993410 279.5185020 114.1336020  33.9610230 279.1348050
 125.8467890  49.3570900 279.0199750 126.0220080  48.6708640 278.3760670
 125.1489460  49.8817950 278.6276420 113.6895540  49.7465740 276.5735060
 114.4214360  49.4625020 276.0258950 113.9489210  49.5079020 277.4634440
 112.8510330  45.8630470 276.5781390 112.2219210  46.3315570 277.1267220
 112.9658160  45.0179690 277.0127580 120.3060050  39.9136130 262.7282590
 120.2254100  38.9990740 262.4574300 119.8924470  40.4103200 262.0222300
 118.4378090  41.6915150 264.6091860 117.6620190  41.2115590 264.8990430
 119.0891020  41.0120800 264.4348020 112.4543920  42.0034960 265.4867620
 111.6228800  41.7483670 265.8864130 113.0624900  42.0745730 266.2225540
 122.4585520  46.0975340 263.3890990 121.9967050  45.3262580 263.7178160
 123.2711070  46.1241410 263.8943440 112.4345180  46.0375050 265.6825640
 112.7373220  45.1472790 265.5035860 113.1788770  46.5945270 265.4547890
 110.8635870  36.9636850 259.2710010 109.9752570  37.3052820 259.1689890
 111.1477060  36.7637170 258.3790840 108.8268880  39.5642500 265.1549710
 109.3984990  38.7964700 265.1553350 108.8270420  39.8631260 264.2456320
 118.6848830  48.3833350 263.0094980 118.0660270  48.8390850 262.4389420
 119.5400610  48.5384810 262.6084680 117.8787080  44.3672340 264.6162020
 117.8095360  43.4262280 264.4551150 118.6406940  44.4573750 265.1884590
 110.0693750  34.9726860 266.9418640 109.8896590  34.0752610 267.2221400
 109.6673830  35.5198730 267.6165590 118.9092250  37.1742720 264.8430950
 119.2857070  36.3014600 264.7304620 118.8111760  37.5101420 263.9521390
 113.0397260  35.5468350 260.3048390 113.1464010  36.4472080 260.6117150
 112.1289620  35.4986320 260.0143040 122.6916370  34.6693160 261.7759290
 123.5125990  34.1789730 261.8184770 122.7250450  35.2590820 262.5291130
 110.6880420  37.4687360 265.5500980 111.3690530  37.7325730 266.1688380
 110.3728470  36.6288230 265.8838990 114.8804990  38.5154720 264.6373570
 115.3883210  39.0135690 265.2778590 115.4118230  37.7389920 264.4612930
 126.9815920  36.6859910 268.3402920 126.2768090  37.0741620 267.8218030
 127.2473840  37.3810200 268.9423850 113.1641090  33.1553280 268.9036990
 113.1659530  33.6725670 268.0982890 112.3345400  32.6783460 268.8806920
 119.5512180  43.2672590 260.4026890 118.9329450  43.7322040 259.8389610
 120.0635430  43.9600070 260.8196400 114.4143940  42.7948460 267.0810490
 114.0813320  43.4217380 267.7231560 114.5910620  43.3210340 266.3012160
 122.9277850  36.6093540 264.5486830 122.2233420  36.8978430 265.1289940
 123.2890010  37.4193650 264.1886390 112.8456420  34.8663240 266.9107440
 113.1873230  35.7105290 266.6161310 111.9072230  35.0146980 267.0272780
 113.6263040  44.7629260 268.8959670 114.2437040  45.4380340 268.6144120
 112.7656160  45.1717240 268.8047170 108.9195380  43.9529120 257.7766520
 108.5423360  44.4416220 257.0451420 109.1768450  44.6254400 258.4073050
 124.5440630  46.2268670 266.8114310 123.8604150  46.8967780 266.8030980
 125.0834920  46.4249320 266.0459170 125.9964770  36.0548330 264.9396040
 125.0489680  36.0887310 265.0711470 126.3214760  36.8687280 265.3245400
 116.5284310  32.3545510 263.2352030 116.8359290  31.7992400 262.5187530
 115.5985010  32.4889970 263.0525020 122.0799370  48.0712800 265.5259490
 122.0926530  47.6675090 264.6581750 121.5274590  48.8460090 265.4220920
 123.3744790  44.7929020 260.6149660 123.2641120  43.8503350 260.7399080
 123.3713040  45.1544660 261.5012420 121.4784810  42.9742640 266.8542100
 121.8953600  42.7602750 266.0195560 122.2024630  43.2315430 267.4250720
 118.9165070  40.4194340 259.9712150 117.9894350  40.3531720 260.2000620
 119.0689890  41.3574470 259.8567390 118.9034150  36.6911340 256.9679310
 117.9637820  36.8525300 257.0531770 119.2217410  37.4097020 256.4215300
 125.4246910  41.3729860 266.9458340 124.5965540  41.4422950 266.4708470
 126.0197390  41.9584170 266.4774170 122.9462360  41.9814640 260.4747400
 122.3274780  41.6434190 259.8273700 122.9286810  41.3374400 261.1826590
 122.3888920  38.1599180 267.8913210 121.9760100  38.9852890 268.1453200
 121.6564870  37.5744220 267.6989570 114.5221710  40.9459080 262.7531880
 114.1178710  40.2336330 262.2577780 114.6084830  40.6012320 263.6419920
 114.9903410  44.6326640 264.9171090 114.6931700  44.0272110 264.2378870
 115.9403230  44.6703950 264.8060450 113.2350330  37.7202290 266.5330920
 113.7864920  37.8297630 265.7584170 113.7493840  38.0939890 267.2486150
 123.0789020  48.2058510 268.5794190 122.6019580  49.0130700 268.3866800
 122.3950810  47.5536840 268.7320400 114.0821840  44.3708330 271.5678890
 113.1850370  44.5948300 271.8152290 114.1074710  44.4943270 270.6190290
 121.1227060  41.2201450 257.4820150 121.5620340  40.3823880 257.3357970
 121.8355480  41.8530850 257.5684290 112.9093060  41.2421650 270.1436260
 112.7700830  42.1144450 270.5123660 112.0274420  40.8994460 269.9984200
 119.2322440  46.1597520 261.4501390 119.6718350  46.9021850 261.0356780
 119.1709330  46.4024090 262.3740350 114.7073410  47.1843350 272.3521410
 114.6788840  47.5886300 271.4849840 114.5438380  46.2553710 272.1893010
 124.7044200  32.4744260 255.7961190 124.3916860  32.5671090 256.6960260
 125.4656670  33.0525290 255.7458620 111.2226340  39.8404060 260.2538530
 111.1023940  40.5666150 259.6419800 110.9127230  39.0706970 259.7766440
 126.6588230  47.9670450 273.6485580 127.1347950  48.4453340 274.3274660
 127.2795390  47.8987940 272.9231080 108.8611710  43.0119200 266.0607170
 108.9392130  43.1467970 265.1162890 109.4753390  42.3035090 266.2535290
 110.1059340  44.7119390 262.4713350 109.6987420  44.8533980 261.6166950
 110.9972350  44.4279550 262.2684560 126.0621480  45.1583300 270.8085590
 126.1884540  44.9195180 269.8902770 126.1042860  44.3267840 271.2807670
 119.9238220  48.8611300 269.3780400 120.4382890  48.7719310 270.1802830
 119.0807300  49.2071000 269.6708310 121.8992620  49.1466640 258.8064400
 121.7393760  48.8569580 259.7046230 121.7339330  48.3706770 258.2709630
 114.3781000  48.9265170 260.5836020 114.2023480  48.0100710 260.3703820
 113.5236740  49.2852460 260.8233820 121.6018750  46.6554200 257.3662400
 120.9083910  46.6531490 256.7064680 122.3441610  46.2313520 256.9356570
 121.1668680  48.2816910 261.4410890 121.6225630  47.5006290 261.7549510
 121.5061200  48.9923730 261.9852070 125.9145490  37.2115760 271.7735330
 125.2989760  37.7195430 271.2450790 125.5941910  36.3114090 271.7161270
 108.9171230  44.0533370 268.6001630 109.0802270  43.5838730 267.7821000
 109.3823680  43.5456930 269.2650470 113.6890000  33.1839130 263.6362200
 113.2458150  33.9648670 263.3046720 114.2474990  33.5069020 264.3433140
 117.9759810  36.0507650 269.2397520 117.5139180  36.2590670 270.0517460
 117.5737920  35.2367000 268.9368190 122.9764320  37.2716600 270.3694180
 122.1257910  36.9722350 270.6903250 122.8166110  37.5158610 269.4578000
 120.0714030  38.7718350 272.4692970 120.3967440  37.9382100 272.1295200
 120.8594360  39.2946870 272.6171300 116.8048820  32.8049830 258.5168030
 116.1803000  32.8009700 259.2421340 116.7178940  31.9380790 258.1204000
 115.7265900  33.7286460 265.4951800 116.0238230  34.6349290 265.4143820
 116.2751460  33.2405240 264.8811370 113.4804220  38.3072700 261.3643450
 113.2545140  38.0909870 262.2690070 112.6996750  38.7401160 261.0189420
 120.7101980  38.3136070 259.9634100 120.1110870  39.0371870 259.7797720
 121.2581590  38.2512850 259.1810550 115.9203430  39.2058280 272.0303720
 115.8247030  38.2653010 271.8804120 116.7635410  39.4273350 271.6351790
 119.3166850  36.9499610 261.9937380 119.7096420  37.2671810 261.1806070
 119.6783700  36.0711490 262.1081900 111.0513970  35.6171950 270.1837500
 110.6577360  36.4647160 270.3910280 110.3632370  34.9798320 270.3746140
 117.6259020  35.7006920 273.2534240 116.9357340  35.5079120 273.8880330
 118.3691320  35.9841560 273.7858540 108.3531020  33.5400410 264.2167580
 108.0644070  34.1103270 264.9292560 109.0976780  33.0604860 264.5798810
 108.5401250  37.4820530 255.4270300 108.4575920  38.4251290 255.5685290
 108.1884310  37.3395440 254.5482650 119.9021990  39.5405360 266.0888160
 119.1703110  40.0492170 266.4378260 119.5046330  38.7235340 265.7876940
 116.3399380  36.2159560 264.4940650 116.3435440  35.7749510 263.6445190
 117.2350500  36.5376890 264.6012470 112.1901760  36.0986050 263.4534860
 111.8501810  36.5761280 264.2101910 111.4279080  35.6451170 263.0935960
 116.4019530  37.2171640 257.4847410 116.5232350  37.1758120 258.4333230
 116.0168040  38.0795790 257.3294140 120.3647900  34.9939040 265.5011100
 120.3820640  35.4447690 266.3452950 120.1163480  34.0944680 265.7144540
 115.4141030  39.5272780 256.8830710 114.8457930  39.0791030 256.2566620
 116.1230030  39.8865560 256.3495860 123.7918650  32.4071220 271.3397480
 124.1164420  31.6760880 271.8655460 123.8275160  32.0884860 270.4378470
 110.4910210  43.4284800 270.7597440 110.1065000  42.7878470 271.3580400
 110.8022400  44.1320920 271.3292170 116.6407350  40.2761340 266.2406060
 117.0077480  39.8019910 266.9867400 116.4512410  41.1502910 266.5814400
 109.5047840  35.0205030 262.3699530 109.2194760  34.6560700 263.2078150
 109.4426700  34.2885490 261.7562670 114.4306720  39.3169980 268.5590270
 114.1263790  40.1961960 268.7840630 115.3853180  39.3769770 268.5947710
 112.9588510  43.5230970 259.1557120 112.1850770  42.9828590 258.9955840
 113.6883140  43.0037580 258.8174880 123.7176490  42.5196330 264.9483510
 124.4375610  43.0151620 264.5579620 123.5158310  41.8414220 264.3037380
 119.1786430  33.9134290 259.0912900 118.3651040  33.4147460 259.0158210
 118.9848380  34.7532540 258.6749250 119.0995290  42.5905390 270.8352510
 119.0332600  41.6701060 270.5810100 118.4700430  42.6880830 271.5497150
 121.8934820  38.2853940 257.3875060 122.7814440  38.5971170 257.2126400
 121.8639910  37.4126190 256.9955640 113.0025910  43.1911350 262.7935930
 113.5204580  42.3879610 262.7392820 112.5509930  43.1290490 263.6352760
 117.8895410  44.4577630 258.0663230 118.2311110  45.2019860 257.5706550
 117.0608120  44.7708750 258.4288060 110.4870450  40.1572720 269.7061630
 110.1285390  40.8226570 270.2934970 110.1925010  39.3256270 270.0774250
 113.6883570  40.6156960 272.5901180 113.3883710  40.7614140 271.6929000
 114.4594810  40.0562250 272.4974570 119.0312020  45.4125960 270.5856310
 119.0456560  44.4806920 270.3675220 118.3237120  45.4985720 271.2246080
 124.1649090  39.5965780 256.8554920 124.0812810  40.0280000 256.0051360
 124.8843280  40.0564130 257.2881740 125.2423230  42.0533300 269.9324890
 124.5171420  42.6462080 269.7354280 125.7698690  42.0456840 269.1338260
 125.1936340  46.4508040 259.5837050 124.5512500  45.7963660 259.8580770
 124.8067000  46.8563130 258.8077720 120.7722820  43.7793470 263.4308740
 121.1246640  43.1821600 262.7710110 119.8885150  43.4537700 263.6016990
 116.8586100  44.5391160 260.8379150 117.5457230  45.0860370 261.2186740
 116.0718520  45.0831890 260.8728760 108.9978500  40.1563980 256.3296230
 109.8673350  40.4388780 256.6132150 108.5068820  40.9699850 256.2145040
 116.1613310  41.5437190 260.4504510 116.6176090  42.3542440 260.6764700
 115.8101520  41.2260330 261.2823000 118.4645920  47.0543530 267.6796810
 119.1088140  47.2602910 268.3570230 118.8275360  46.2931930 267.2267660
 112.0625090  31.8874840 260.9227030 111.9339720  31.8792740 261.8711950
 111.2387110  32.2257930 260.5718040 119.7378000  45.0575880 266.3974260
 120.3800230  44.3569040 266.5106430 120.2627350  45.8374320 266.2171150
 123.5833720  45.3424500 256.1213400 123.3571300  44.6254940 256.7138040
 123.1929920  45.0936940 255.2835150 121.5115620  45.8570780 269.6010320
 121.8471860  46.4437470 270.2788240 120.5915960  45.7263490 269.8308110
 109.3649750  49.3691360 256.8957860 109.7247390  49.9680700 256.2415130
 109.2242090  49.9151250 257.6692890 109.0619020  33.6465960 270.3833730
 108.3477540  33.8462880 270.9886340 109.4814060  32.8705530 270.7548530
 123.1649970  43.2596440 257.7827560 122.8771670  43.7209130 258.5705440
 123.9602140  42.7994210 258.0511780 109.3491610  47.6346220 271.3700260
 109.4582730  46.6940960 271.2295650 108.6972170  47.9000970 270.7213990
 117.3404200  45.9062110 272.7698380 117.0201070  45.1871350 273.3144070
 116.6662560  46.5817180 272.8434440 115.3818370  46.7522560 257.7131530
 115.3728470  47.4852250 257.0976040 114.4616730  46.5054140 257.8058490
 110.9825010  41.9737450 258.4578290 110.3752960  42.7136350 258.4673590
 111.4574360  42.0636810 257.6316490 120.5557800  36.1388270 268.1335180
 120.9238620  35.3183480 268.4614750 119.6956000  36.1990160 268.5490830
 123.9219830  35.0945210 258.9422740 123.2932990  35.1990880 258.2280970
 123.4271750  35.3141990 259.7316620 118.3677970  46.8150800 256.3756720
 118.4689950  46.6114790 255.4458700 117.4679710  46.5609080 256.5804500
 115.8903860  37.3731160 260.3580620 115.1820010  37.8417500 260.7994230
 116.1748340  36.7153170 260.9925810 117.5159790  38.7927860 268.3573150
 118.0145040  39.2673680 269.0225000 117.6582740  37.8691380 268.5643180
 119.9219290  34.0981820 261.7976410 119.7987070  34.1167950 260.8485920
 120.8703850  34.1460760 261.9174810 117.0096080  49.3337120 261.0704390
 117.2637580  49.2958510 260.1483760 116.0608560  49.2070450 261.0632640
 114.0938880  35.6816240 257.7331330 114.9429410  36.1186390 257.6671520
 113.7270150  35.9936500 258.5603390 124.7226650  35.0095820 269.2001540
 124.2200250  35.7501220 269.5395350 125.5383310  35.3979820 268.8838330
 123.0148660  40.2529000 262.6462900 122.0738800  40.2679230 262.8210590
 123.3292730  39.4664960 263.0923200 112.9930300  41.9348600 256.2066860
 113.7593570  41.8229960 256.7692290 113.0704990  41.2386570 255.5543630
 111.6877060  39.3673670 256.8899750 111.7680650  38.4201180 257.0017150
 112.5796810  39.6980550 256.9960410 125.0174240  47.4237850 264.3217160
 125.1421660  48.2469020 264.7940970 125.8839800  47.2128580 263.9741310
 112.4891770  49.5169060 263.9934290 113.2254250  48.9684520 264.2642860
 112.8732690  50.3825070 263.8540280 109.3737250  45.5842630 259.8675800
 108.4477030  45.8263770 259.8581210 109.8393680  46.4116890 259.7460550
 111.4950050  48.7015130 273.1819870 112.2962780  49.0227180 273.5955270
 110.9801870  48.3410710 273.9039780 115.5994080  48.6899370 255.8159860
 116.3922690  48.9788200 255.3641650 115.0798430  48.2591540 255.1372340
 120.3314680  44.8095000 273.1295280 119.7252840  44.8326600 272.3891030
 120.0268790  44.0778040 273.6662530 121.7615050  48.5375290 271.7404690
 122.7136800  48.4533310 271.6904930 121.6143270  49.2017000 272.4138480
 124.6524250  47.9169500 257.2396600 124.3665760  47.5034640 256.4250780
 124.4543800  48.8457210 257.1197120 109.2147860  41.1888590 272.1255920
 109.7186880  40.6095870 272.6972150 108.4755280  41.4728820 272.6632290
 116.1171480  43.9102780 255.6802210 116.0122120  43.2955130 256.4063590
 115.9495700  43.3868670 254.8965220 116.2685800  42.5959580 271.6591440
 115.5031470  43.1644580 271.5746110 116.4501760  42.3035790 270.7659670
 119.3574210  42.9722810 256.2844200 118.8084310  43.4192110 256.9286940
 119.9793470  42.4672060 256.8081870 123.4109150  44.3264910 272.2166460
 124.1518620  44.6640670 271.7133920 122.6481830  44.4956970 271.6636230
 111.2470940  39.3318180 273.0205990 111.2876280  39.0332050 273.9291220
 112.1016440  39.7325790 272.8613510 115.0249330  41.9313730 258.1809500
 115.4465750  41.7653600 259.0240890 115.1500170  41.1213960 257.6864640
 113.1876750  37.9110280 270.9880480 112.6573210  37.4201230 270.3603820
 113.8564820  38.3394480 270.4538410 117.5376970  40.9551340 255.4286600
 118.0582630  40.2400360 255.0627750 118.1845370  41.5937210 255.7287110
 122.0854810  42.3779740 270.7521670 122.4995830  42.5324820 271.6012090
 121.1505810  42.5034960 270.9147450 122.5576980  39.7175900 272.7560820
 123.1397750  38.9628220 272.6681300 122.7338750  40.2483340 271.9792300
 113.6749050  34.8772650 271.0677770 113.5805920  34.2593400 270.3428640
 113.0946440  35.6038940 270.8407680 116.4410490  33.4345890 268.1005160
 115.9927790  33.4570150 267.2550710 115.8075690  33.0364910 268.6975460
 116.8470040  42.3300220 268.7217600 117.2658150  43.1732950 268.5493840
 115.9278670  42.4672260 268.4924380 119.1833940  40.0616400 270.1055440
 119.3030150  39.4657540 270.8450280 120.0427940  40.0986090 269.6856740
 121.5221840  40.6153590 268.6817950 120.9957060  41.1396210 268.0783090
 121.8653180  41.2480980 269.3127680 113.9208230  38.0046960 255.1267660
 113.7197290  37.1414320 255.4881000 113.7500280  37.9180320 254.1889260
 114.6977460  48.6353230 269.8375330 114.1598550  49.3599290 269.5184030
 114.9511420  48.1583570 269.0472670 115.9502710  36.6037750 271.3631260
 116.5402400  36.2953600 272.0509080 115.1322950  36.1317500 271.5191160
 120.7696140  36.2203560 271.5964280 120.0811660  35.5585100 271.5314270
 121.4902160  35.7741830 272.0412740 121.3996540  32.8155190 257.6554540
 121.6798830  31.9723090 258.0113960 120.6262270  33.0478300 258.1693290
 112.7191030  35.1047580 255.1145540 113.0216930  35.1115010 254.2064690
 113.4585620  34.7545440 255.6113200 117.5539670  49.8704440 270.0961980
 117.4798370  50.7739580 270.4034350 116.6518510  49.5516340 270.0684050
 115.9375960  34.0482200 256.1001740 115.5897960  33.3706190 255.5204190
 116.1388730  33.5871710 256.9145130 118.1025000  49.0362950 257.7188340
 118.9975790  49.3747920 257.7407100 118.1342630  48.3142360 257.0912620
 111.7421160  44.4090000 255.9475340 112.1796030  44.9519670 256.6032920
 112.2268890  43.5836950 255.9571680 108.9566960  47.1979030 263.3995600
 109.2869970  46.3300090 263.1674240 109.3857960  47.4037550 264.2300560
 113.5528880  45.5288040 261.0597570 113.2524420  45.4053010 261.9601480
 113.4466370  44.6696630 260.6513300 109.4457170  48.0649620 266.1377230
 109.0088160  48.2450420 266.9701380 110.0134850  48.8224240 265.9958950
 125.0819350  47.5666620 270.4254540 124.4821340  47.6259180 269.6818460
 125.2113250  46.6271600 270.5551390 126.3220800  45.3084440 255.7624250
 125.4913760  45.3761090 256.2331480 126.4992630  46.1988560 255.4591110
 125.7777260  42.0531920 258.2658450 126.5396170  42.6228570 258.3718140
 125.7931630  41.4859120 259.0366760 109.2781600  40.5769850 262.4966110
 108.6230440  40.3081490 261.8525810 110.1159550  40.4674330 262.0468090
 126.7837230  42.9082020 263.1100380 127.1546060  42.1249340 262.7036350
 127.4239160  43.5971120 262.9317680 123.7670990  44.2918600 268.5230700
 122.9530830  44.7215760 268.7856490 124.1745190  44.9037010 267.9099750
 125.8296430  42.3466290 255.4230970 126.1045270  43.2545170 255.2950190
 125.6407170  42.2828820 256.3592960 122.2272040  35.3711140 256.7184600
 122.6456920  35.1842120 255.8781260 121.9208100  34.5190190 257.0287530
 125.7261770  40.2835280 260.4160400 125.3505370  39.5163210 259.9841690
 124.9964890  40.6657980 260.9035330 110.3157530  40.9622420 267.0369450
 110.6830570  40.8749820 267.9165470 109.7468350  40.1988970 266.9376310
 125.1161390  39.4306800 270.0499920 124.8847480  39.2019550 269.1497870
 125.3765940  40.3506350 270.0044810 109.8673530  37.8731510 270.9427870
 108.9729580  37.8398270 271.2821580 110.4071080  38.0718300 271.7079120
 123.5549460  34.6563230 272.8279620 124.4319640  34.6646630 273.2113620
 123.5670300  33.9194070 272.2171970 108.4919680  37.7868780 258.4391440
 107.5883760  38.0498980 258.2643100 108.9760300  38.0579950 257.6591400
 125.0012730  38.5092770 263.7167640 125.5250210  38.0155420 263.0857810
 125.5872150  38.6443130 264.4615210 125.1802450  38.5932640 267.2387190
 124.2305160  38.5596180 267.3532180 125.3615460  39.5032750 267.0036960
 111.0346890  36.8434320 256.3485820 111.7438590  36.4217540 255.8633100
 110.3186830  36.9109550 255.7169170 110.6821050  32.8973650 255.3888470
 111.4049180  33.4382590 255.7069690 110.9545570  32.6237070 254.5130010
 124.4912700  37.7666120 259.6560050 124.9871820  37.5336990 260.4408930
 124.2928770  36.9277960 259.2397690 110.3713240  32.1479840 265.2911090
 111.0189430  31.5977220 264.8506250 110.7915080  32.4022990 266.1126900
 125.9199860  36.4027070 262.1897730 125.8099140  36.2483110 263.1280000
 126.6807450  35.8748010 261.9473140 124.2665580  32.3421200 268.6480730
 124.9037800  32.9555340 269.0139920 124.4140470  32.3781860 267.7029960
 126.8090130  34.2334990 255.4303870 127.7339440  34.1016170 255.2222160
 126.7865920  34.3127810 256.3840320 126.8828620  35.0045650 258.0560580
 126.0880120  34.9390770 258.5853490 127.0871900  35.9396290 258.0445930
 123.8247040  49.0437200 262.0498970 124.4206110  48.7221770 261.3733390
 124.0825190  48.5709020 262.8412240 110.1245240  32.3035510 268.0336410
 109.7760060  32.7599330 268.7994590 109.7932940  31.4092640 268.1158840
 111.7309610  45.4755110 272.1989600 111.6879240  45.1048020 273.0804060
 111.8620620  46.4132680 272.3391420 115.4315640  47.0314700 267.7999320
 115.1907000  47.2989260 266.9129840 116.3718280  47.2020430 267.8550180
 117.6370060  33.4947390 271.5555830 117.5758950  34.0869220 272.3051240
 118.5770440  33.3873350 271.4106090 120.2744620  33.1517450 271.1948120
 120.8885030  33.4696740 270.5329200 120.8194180  32.6666040 271.8143980
 126.6919800  49.0509080 268.6009960 126.1978080  49.4477950 267.8837090
 126.0833090  48.4258290 268.9947240 110.7965880  31.8311710 271.3087180
 111.3448870  31.6499760 270.5453290 110.8621190  31.0405820 271.8443490
 111.5697640  48.4217360 269.3187380 110.9757960  48.2902060 270.0577420
 111.5621480  47.5855500 268.8529480 121.0152660  31.7149590 267.5217410
 120.1412500  32.0484700 267.3190340 120.9063410  31.2422770 268.3469280
 121.9224640  33.9220460 268.9059130 121.5938000  33.1072220 268.5260860
 122.8706940  33.8790270 268.7824820 124.3759250  49.6932500 265.8796700
 123.9162220  50.4448310 265.5054720 123.7471710  48.9738970 265.8211500
 111.2009870  45.7875740 268.2695420 110.4743930  45.1681030 268.2021370
 111.2619020  46.1816350 267.3993500 114.8054970  48.0020740 265.0544830
 115.3219990  47.3908100 264.5293090 115.4552350  48.5049520 265.5455840
 117.5450470  48.8929230 265.8813810 117.8328280  48.6383530 265.0046820
 118.0573690  48.3406590 266.4719380 118.7627480  32.6319430 266.4610320
 117.9799270  33.1064930 266.7407080 118.4690410  31.7274260 266.3523500
 123.3148550  33.3342530 264.5059410 123.7556640  33.2787630 263.6581010
 123.0456140  34.2500540 264.5769590 125.1787120  32.9657770 262.5168230
 125.1175520  32.0218990 262.3699250 125.9579150  33.0737860 263.0621690
 109.4839870  49.1050130 261.4792180 109.3161910  48.4720810 262.1774070
 108.6174380  49.3109530 261.1286370 110.1067890  32.9366910 258.9824040
 110.8647250  33.0495790 258.4088070 109.6445060  33.7736110 258.9367470
 116.6481700  35.0506180 261.9726350 115.8356210  34.6763070 261.6322230
 117.1523340  34.2951260 262.2747540 121.1506680  31.7148630 263.2109420
 121.7536050  32.2868840 263.6857940 120.4099670  32.2788070 262.9883320
 124.2941280  32.1170190 258.4849700 124.4891910  33.0153640 258.7517130
 123.5071150  31.8857270 258.9782650 111.0902570  47.7983360 258.9242320
 110.5650190  48.1791390 258.2204280 111.0147150  48.4234130 259.6452030
 112.4793040  33.4630960 257.5226010 113.0085800  32.6760760 257.3933960
 113.1121360  34.1422150 257.7561540 114.6730880  33.2006100 260.5771400
 114.0433620  32.4993410 260.7441530 114.1336020  33.9610230 260.3604560
 117.6122830  49.8145330 273.2482010 118.5390140  49.5789600 273.2917970
 117.5973260  50.6417330 272.7668040 125.8467890  49.3570900 260.2456260
 126.0220080  48.6708640 259.6017180 125.1489460  49.8817950 259.8532930
 114.7986440  32.4790080 273.0123890 114.5170710  32.9823680 272.2484710
 115.1806140  31.6811830 272.6466020 113.6895540  49.7465740 257.7991570
 114.4214360  49.4625020 257.2515460 113.9489210  49.5079020 258.6890950
 112.8510330  45.8630470 257.8037900 112.2219210  46.3315570 258.3523730
 112.9658160  45.0179690 258.2384090 121.4001900  31.8943660 273.5904360
 121.2867350  32.2138270 274.4855880 122.2171640  32.2956170 273.2941640
 124.1800390  49.0415190 273.0723050 124.9725710  48.5464420 272.8649010
 124.4733540  49.7205330 273.6798660 120.3060050  39.9136130 243.9539100
 120.2254100  38.9990740 243.6830810 119.8924470  40.4103200 243.2478810
 118.4378090  41.6915150 245.8348370 117.6620190  41.2115590 246.1246940
 119.0891020  41.0120800 245.6604530 112.4543920  42.0034960 246.7124130
 111.6228800  41.7483670 247.1120640 113.0624900  42.0745730 247.4482050
 122.4585520  46.0975340 244.6147500 121.9967050  45.3262580 244.9434670
 123.2711070  46.1241410 245.1199950 112.4345180  46.0375050 246.9082150
 112.7373220  45.1472790 246.7292370 113.1788770  46.5945270 246.6804400
 110.8635870  36.9636850 240.4966520 109.9752570  37.3052820 240.3946400
 111.1477060  36.7637170 239.6047350 108.8268880  39.5642500 246.3806220
 109.3984990  38.7964700 246.3809860 108.8270420  39.8631260 245.4712830
 118.6848830  48.3833350 244.2351490 118.0660270  48.8390850 243.6645930
 119.5400610  48.5384810 243.8341190 117.8787080  44.3672340 245.8418530
 117.8095360  43.4262280 245.6807660 118.6406940  44.4573750 246.4141100
 110.0693750  34.9726860 248.1675150 109.8896590  34.0752610 248.4477910
 109.6673830  35.5198730 248.8422100 118.9092250  37.1742720 246.0687460
 119.2857070  36.3014600 245.9561130 118.8111760  37.5101420 245.1777900
 113.0397260  35.5468350 241.5304900 113.1464010  36.4472080 241.8373660
 112.1289620  35.4986320 241.2399550 122.6916370  34.6693160 243.0015800
 123.5125990  34.1789730 243.0441280 122.7250450  35.2590820 243.7547640
 110.6880420  37.4687360 246.7757490 111.3690530  37.7325730 247.3944890
 110.3728470  36.6288230 247.1095500 114.8804990  38.5154720 245.8630080
 115.3883210  39.0135690 246.5035100 115.4118230  37.7389920 245.6869440
 126.9815920  36.6859910 249.5659430 126.2768090  37.0741620 249.0474540
 127.2473840  37.3810200 250.1680360 113.1641090  33.1553280 250.1293500
 113.1659530  33.6725670 249.3239400 112.3345400  32.6783460 250.1063430
 119.5512180  43.2672590 241.6283400 118.9329450  43.7322040 241.0646120
 120.0635430  43.9600070 242.0452910 114.4143940  42.7948460 248.3067000
 114.0813320  43.4217380 248.9488070 114.5910620  43.3210340 247.5268670
 122.9277850  36.6093540 245.7743340 122.2233420  36.8978430 246.3546450
 123.2890010  37.4193650 245.4142900 112.8456420  34.8663240 248.1363950
 113.1873230  35.7105290 247.8417820 111.9072230  35.0146980 248.2529290
 113.6263040  44.7629260 250.1216180 114.2437040  45.4380340 249.8400630
 112.7656160  45.1717240 250.0303680 108.9195380  43.9529120 239.0023030
 108.5423360  44.4416220 238.2707930 109.1768450  44.6254400 239.6329560
 124.5440630  46.2268670 248.0370820 123.8604150  46.8967780 248.0287490
 125.0834920  46.4249320 247.2715680 125.9964770  36.0548330 246.1652550
 125.0489680  36.0887310 246.2967980 126.3214760  36.8687280 246.5501910
 116.5284310  32.3545510 244.4608540 116.8359290  31.7992400 243.7444040
 115.5985010  32.4889970 244.2781530 122.0799370  48.0712800 246.7516000
 122.0926530  47.6675090 245.8838260 121.5274590  48.8460090 246.6477430
 123.3744790  44.7929020 241.8406170 123.2641120  43.8503350 241.9655590
 123.3713040  45.1544660 242.7268930 121.4784810  42.9742640 248.0798610
 121.8953600  42.7602750 247.2452070 122.2024630  43.2315430 248.6507230
 118.9165070  40.4194340 241.1968660 117.9894350  40.3531720 241.4257130
 119.0689890  41.3574470 241.0823900 118.9034150  36.6911340 238.1935820
 117.9637820  36.8525300 238.2788280 119.2217410  37.4097020 237.6471810
 125.4246910  41.3729860 248.1714850 124.5965540  41.4422950 247.6964980
 126.0197390  41.9584170 247.7030680 122.9462360  41.9814640 241.7003910
 122.3274780  41.6434190 241.0530210 122.9286810  41.3374400 242.4083100
 122.3888920  38.1599180 249.1169720 121.9760100  38.9852890 249.3709710
 121.6564870  37.5744220 248.9246080 114.5221710  40.9459080 243.9788390
 114.1178710  40.2336330 243.4834290 114.6084830  40.6012320 244.8676430
 114.9903410  44.6326640 246.1427600 114.6931700  44.0272110 245.4635380
 115.9403230  44.6703950 246.0316960 113.2350330  37.7202290 247.7587430
 113.7864920  37.8297630 246.9840680 113.7493840  38.0939890 248.4742660
 123.0789020  48.2058510 249.8050700 122.6019580  49.0130700 249.6123310
 122.3950810  47.5536840 249.9576910 114.0821840  44.3708330 252.7935400
 113.1850370  44.5948300 253.0408800 114.1074710  44.4943270 251.8446800
 121.1227060  41.2201450 238.7076660 121.5620340  40.3823880 238.5614480
 121.8355480  41.8530850 238.7940800 112.9093060  41.2421650 251.3692770
 112.7700830  42.1144450 251.7380170 112.0274420  40.8994460 251.2240710
 119.2322440  46.1597520 242.6757900 119.6718350  46.9021850 242.2613290
 119.1709330  46.4024090 243.5996860 114.7073410  47.1843350 253.5777920
 114.6788840  47.5886300 252.7106350 114.5438380  46.2553710 253.4149520
 124.7044200  32.4744260 237.0217700 124.3916860  32.5671090 237.9216770
 125.4656670  33.0525290 236.9715130 111.2226340  39.8404060 241.4795040
 111.1023940  40.5666150 240.8676310 110.9127230  39.0706970 241.0022950
 126.6588230  47.9670450 254.8742090 127.1347950  48.4453340 255.5531170
 127.2795390  47.8987940 254.1487590 108.8611710  43.0119200 247.2863680
 108.9392130  43.1467970 246.3419400 109.4753390  42.3035090 247.4791800
 110.1059340  44.7119390 243.6969860 109.6987420  44.8533980 242.8423460
 110.9972350  44.4279550 243.4941070 126.0621480  45.1583300 252.0342100
 126.1884540  44.9195180 251.1159280 126.1042860  44.3267840 252.5064180
 119.9238220  48.8611300 250.6036910 120.4382890  48.7719310 251.4059340
 119.0807300  49.2071000 250.8964820 121.8992620  49.1466640 240.0320910
 121.7393760  48.8569580 240.9302740 121.7339330  48.3706770 239.4966140
 114.3781000  48.9265170 241.8092530 114.2023480  48.0100710 241.5960330
 113.5236740  49.2852460 242.0490330 121.6018750  46.6554200 238.5918910
 120.9083910  46.6531490 237.9321190 122.3441610  46.2313520 238.1613080
 121.1668680  48.2816910 242.6667400 121.6225630  47.5006290 242.9806020
 121.5061200  48.9923730 243.2108580 125.9145490  37.2115760 252.9991840
 125.2989760  37.7195430 252.4707300 125.5941910  36.3114090 252.9417780
 108.9171230  44.0533370 249.8258140 109.0802270  43.5838730 249.0077510
 109.3823680  43.5456930 250.4906980 113.6890000  33.1839130 244.8618710
 113.2458150  33.9648670 244.5303230 114.2474990  33.5069020 245.5689650
 117.9759810  36.0507650 250.4654030 117.5139180  36.2590670 251.2773970
 117.5737920  35.2367000 250.1624700 122.9764320  37.2716600 251.5950690
 122.1257910  36.9722350 251.9159760 122.8166110  37.5158610 250.6834510
 120.0714030  38.7718350 253.6949480 120.3967440  37.9382100 253.3551710
 120.8594360  39.2946870 253.8427810 116.8048820  32.8049830 239.7424540
 116.1803000  32.8009700 240.4677850 116.7178940  31.9380790 239.3460510
 115.7265900  33.7286460 246.7208310 116.0238230  34.6349290 246.6400330
 116.2751460  33.2405240 246.1067880 113.4804220  38.3072700 242.5899960
 113.2545140  38.0909870 243.4946580 112.6996750  38.7401160 242.2445930
 120.7101980  38.3136070 241.1890610 120.1110870  39.0371870 241.0054230
 121.2581590  38.2512850 240.4067060 115.9203430  39.2058280 253.2560230
 115.8247030  38.2653010 253.1060630 116.7635410  39.4273350 252.8608300
 119.3166850  36.9499610 243.2193890 119.7096420  37.2671810 242.4062580
 119.6783700  36.0711490 243.3338410 111.0513970  35.6171950 251.4094010
 110.6577360  36.4647160 251.6166790 110.3632370  34.9798320 251.6002650
 117.6259020  35.7006920 254.4790750 116.9357340  35.5079120 255.1136840
 118.3691320  35.9841560 255.0115050 108.3531020  33.5400410 245.4424090
 108.0644070  34.1103270 246.1549070 109.0976780  33.0604860 245.8055320
 108.5401250  37.4820530 236.6526810 108.4575920  38.4251290 236.7941800
 108.1884310  37.3395440 235.7739160 119.9021990  39.5405360 247.3144670
 119.1703110  40.0492170 247.6634770 119.5046330  38.7235340 247.0133450
 116.3399380  36.2159560 245.7197160 116.3435440  35.7749510 244.8701700
 117.2350500  36.5376890 245.8268980 112.1901760  36.0986050 244.6791370
 111.8501810  36.5761280 245.4358420 111.4279080  35.6451170 244.3192470
 116.4019530  37.2171640 238.7103920 116.5232350  37.1758120 239.6589740
 116.0168040  38.0795790 238.5550650 120.3647900  34.9939040 246.7267610
 120.3820640  35.4447690 247.5709460 120.1163480  34.0944680 246.9401050
 115.4141030  39.5272780 238.1087220 114.8457930  39.0791030 237.4823130
 116.1230030  39.8865560 237.5752370 123.7918650  32.4071220 252.5653990
 124.1164420  31.6760880 253.0911970 123.8275160  32.0884860 251.6634980
 110.4910210  43.4284800 251.9853950 110.1065000  42.7878470 252.5836910
 110.8022400  44.1320920 252.5548680 116.6407350  40.2761340 247.4662570
 117.0077480  39.8019910 248.2123910 116.4512410  41.1502910 247.8070910
 109.5047840  35.0205030 243.5956040 109.2194760  34.6560700 244.4334660
 109.4426700  34.2885490 242.9819180 114.4306720  39.3169980 249.7846780
 114.1263790  40.1961960 250.0097140 115.3853180  39.3769770 249.8204220
 112.9588510  43.5230970 240.3813630 112.1850770  42.9828590 240.2212350
 113.6883140  43.0037580 240.0431390 123.7176490  42.5196330 246.1740020
 124.4375610  43.0151620 245.7836130 123.5158310  41.8414220 245.5293890
 119.1786430  33.9134290 240.3169410 118.3651040  33.4147460 240.2414720
 118.9848380  34.7532540 239.9005760 119.0995290  42.5905390 252.0609020
 119.0332600  41.6701060 251.8066610 118.4700430  42.6880830 252.7753660
 121.8934820  38.2853940 238.6131570 122.7814440  38.5971170 238.4382910
 121.8639910  37.4126190 238.2212150 113.0025910  43.1911350 244.0192440
 113.5204580  42.3879610 243.9649330 112.5509930  43.1290490 244.8609270
 117.8895410  44.4577630 239.2919740 118.2311110  45.2019860 238.7963060
 117.0608120  44.7708750 239.6544570 110.4870450  40.1572720 250.9318140
 110.1285390  40.8226570 251.5191480 110.1925010  39.3256270 251.3030760
 113.6883570  40.6156960 253.8157690 113.3883710  40.7614140 252.9185510
 114.4594810  40.0562250 253.7231080 119.0312020  45.4125960 251.8112820
 119.0456560  44.4806920 251.5931730 118.3237120  45.4985720 252.4502590
 124.1649090  39.5965780 238.0811430 124.0812810  40.0280000 237.2307870
 124.8843280  40.0564130 238.5138250 125.2423230  42.0533300 251.1581400
 124.5171420  42.6462080 250.9610790 125.7698690  42.0456840 250.3594770
 125.1936340  46.4508040 240.8093560 124.5512500  45.7963660 241.0837280
 124.8067000  46.8563130 240.0334230 120.7722820  43.7793470 244.6565250
 121.1246640  43.1821600 243.9966620 119.8885150  43.4537700 244.8273500
 116.8586100  44.5391160 242.0635660 117.5457230  45.0860370 242.4443250
 116.0718520  45.0831890 242.0985270 108.9978500  40.1563980 237.5552740
 109.8673350  40.4388780 237.8388660 108.5068820  40.9699850 237.4401550
 116.1613310  41.5437190 241.6761020 116.6176090  42.3542440 241.9021210
 115.8101520  41.2260330 242.5079510 118.4645920  47.0543530 248.9053320
 119.1088140  47.2602910 249.5826740 118.8275360  46.2931930 248.4524170
 112.0625090  31.8874840 242.1483540 111.9339720  31.8792740 243.0968460
 111.2387110  32.2257930 241.7974550 119.7378000  45.0575880 247.6230770
 120.3800230  44.3569040 247.7362940 120.2627350  45.8374320 247.4427660
 123.5833720  45.3424500 237.3469910 123.3571300  44.6254940 237.9394550
 123.1929920  45.0936940 236.5091660 121.5115620  45.8570780 250.8266830
 121.8471860  46.4437470 251.5044750 120.5915960  45.7263490 251.0564620
 109.3649750  49.3691360 238.1214370 109.7247390  49.9680700 237.4671640
 109.2242090  49.9151250 238.8949400 109.0619020  33.6465960 251.6090240
 108.3477540  33.8462880 252.2142850 109.4814060  32.8705530 251.9805040
 123.1649970  43.2596440 239.0084070 122.8771670  43.7209130 239.7961950
 123.9602140  42.7994210 239.2768290 109.3491610  47.6346220 252.5956770
 109.4582730  46.6940960 252.4552160 108.6972170  47.9000970 251.9470500
 117.3404200  45.9062110 253.9954890 117.0201070  45.1871350 254.5400580
 116.6662560  46.5817180 254.0690950 115.3818370  46.7522560 238.9388040
 115.3728470  47.4852250 238.3232550 114.4616730  46.5054140 239.0315000
 110.9825010  41.9737450 239.6834800 110.3752960  42.7136350 239.6930100
 111.4574360  42.0636810 238.8573000 120.5557800  36.1388270 249.3591690
 120.9238620  35.3183480 249.6871260 119.6956000  36.1990160 249.7747340
 123.9219830  35.0945210 240.1679250 123.2932990  35.1990880 239.4537480
 123.4271750  35.3141990 240.9573130 118.3677970  46.8150800 237.6013230
 118.4689950  46.6114790 236.6715210 117.4679710  46.5609080 237.8061010
 115.8903860  37.3731160 241.5837130 115.1820010  37.8417500 242.0250740
 116.1748340  36.7153170 242.2182320 117.5159790  38.7927860 249.5829660
 118.0145040  39.2673680 250.2481510 117.6582740  37.8691380 249.7899690
 119.9219290  34.0981820 243.0232920 119.7987070  34.1167950 242.0742430
 120.8703850  34.1460760 243.1431320 117.0096080  49.3337120 242.2960900
 117.2637580  49.2958510 241.3740270 116.0608560  49.2070450 242.2889150
 114.0938880  35.6816240 238.9587840 114.9429410  36.1186390 238.8928030
 113.7270150  35.9936500 239.7859900 124.7226650  35.0095820 250.4258050
 124.2200250  35.7501220 250.7651860 125.5383310  35.3979820 250.1094840
 123.0148660  40.2529000 243.8719410 122.0738800  40.2679230 244.0467100
 123.3292730  39.4664960 244.3179710 112.9930300  41.9348600 237.4323370
 113.7593570  41.8229960 237.9948800 113.0704990  41.2386570 236.7800140
 111.6877060  39.3673670 238.1156260 111.7680650  38.4201180 238.2273660
 112.5796810  39.6980550 238.2216920 125.0174240  47.4237850 245.5473670
 125.1421660  48.2469020 246.0197480 125.8839800  47.2128580 245.1997820
 112.4891770  49.5169060 245.2190800 113.2254250  48.9684520 245.4899370
 112.8732690  50.3825070 245.0796790 109.3737250  45.5842630 241.0932310
 108.4477030  45.8263770 241.0837720 109.8393680  46.4116890 240.9717060
 111.4950050  48.7015130 254.4076380 112.2962780  49.0227180 254.8211780
 110.9801870  48.3410710 255.1296290 115.5994080  48.6899370 237.0416370
 116.3922690  48.9788200 236.5898160 115.0798430  48.2591540 236.3628850
 120.3314680  44.8095000 254.3551790 119.7252840  44.8326600 253.6147540
 120.0268790  44.0778040 254.8919040 121.7615050  48.5375290 252.9661200
 122.7136800  48.4533310 252.9161440 121.6143270  49.2017000 253.6394990
 124.6524250  47.9169500 238.4653110 124.3665760  47.5034640 237.6507290
 124.4543800  48.8457210 238.3453630 109.2147860  41.1888590 253.3512430
 109.7186880  40.6095870 253.9228660 108.4755280  41.4728820 253.8888800
 116.1171480  43.9102780 236.9058720 116.0122120  43.2955130 237.6320100
 115.9495700  43.3868670 236.1221730 116.2685800  42.5959580 252.8847950
 115.5031470  43.1644580 252.8002620 116.4501760  42.3035790 251.9916180
 119.3574210  42.9722810 237.5100710 118.8084310  43.4192110 238.1543450
 119.9793470  42.4672060 238.0338380 123.4109150  44.3264910 253.4422970
 124.1518620  44.6640670 252.9390430 122.6481830  44.4956970 252.8892740
 111.2470940  39.3318180 254.2462500 111.2876280  39.0332050 255.1547730
 112.1016440  39.7325790 254.0870020 115.0249330  41.9313730 239.4066010
 115.4465750  41.7653600 240.2497400 115.1500170  41.1213960 238.9121150
 113.1876750  37.9110280 252.2136990 112.6573210  37.4201230 251.5860330
 113.8564820  38.3394480 251.6794920 117.5376970  40.9551340 236.6543110
 118.0582630  40.2400360 236.2884260 118.1845370  41.5937210 236.9543620
 122.0854810  42.3779740 251.9778180 122.4995830  42.5324820 252.8268600
 121.1505810  42.5034960 252.1403960 122.5576980  39.7175900 253.9817330
 123.1397750  38.9628220 253.8937810 122.7338750  40.2483340 253.2048810
 113.6749050  34.8772650 252.2934280 113.5805920  34.2593400 251.5685150
 113.0946440  35.6038940 252.0664190 116.4410490  33.4345890 249.3261670
 115.9927790  33.4570150 248.4807220 115.8075690  33.0364910 249.9231970
 116.8470040  42.3300220 249.9474110 117.2658150  43.1732950 249.7750350
 115.9278670  42.4672260 249.7180890 119.1833940  40.0616400 251.3311950
 119.3030150  39.4657540 252.0706790 120.0427940  40.0986090 250.9113250
 121.5221840  40.6153590 249.9074460 120.9957060  41.1396210 249.3039600
 121.8653180  41.2480980 250.5384190 113.9208230  38.0046960 236.3524170
 113.7197290  37.1414320 236.7137510 113.7500280  37.9180320 235.4145770
 114.6977460  48.6353230 251.0631840 114.1598550  49.3599290 250.7440540
 114.9511420  48.1583570 250.2729180 115.9502710  36.6037750 252.5887770
 116.5402400  36.2953600 253.2765590 115.1322950  36.1317500 252.7447670
 120.7696140  36.2203560 252.8220790 120.0811660  35.5585100 252.7570780
 121.4902160  35.7741830 253.2669250 121.3996540  32.8155190 238.8811050
 121.6798830  31.9723090 239.2370470 120.6262270  33.0478300 239.3949800
 112.7191030  35.1047580 236.3402050 113.0216930  35.1115010 235.4321200
 113.4585620  34.7545440 236.8369710 117.5539670  49.8704440 251.3218490
 117.4798370  50.7739580 251.6290860 116.6518510  49.5516340 251.2940560
 115.9375960  34.0482200 237.3258250 115.5897960  33.3706190 236.7460700
 116.1388730  33.5871710 238.1401640 118.1025000  49.0362950 238.9444850
 118.9975790  49.3747920 238.9663610 118.1342630  48.3142360 238.3169130
 111.7421160  44.4090000 237.1731850 112.1796030  44.9519670 237.8289430
 112.2268890  43.5836950 237.1828190 108.9566960  47.1979030 244.6252110
 109.2869970  46.3300090 244.3930750 109.3857960  47.4037550 245.4557070
 113.5528880  45.5288040 242.2854080 113.2524420  45.4053010 243.1857990
 113.4466370  44.6696630 241.8769810 109.4457170  48.0649620 247.3633740
 109.0088160  48.2450420 248.1957890 110.0134850  48.8224240 247.2215460
 125.0819350  47.5666620 251.6511050 124.4821340  47.6259180 250.9074970
 125.2113250  46.6271600 251.7807900 126.3220800  45.3084440 236.9880760
 125.4913760  45.3761090 237.4587990 126.4992630  46.1988560 236.6847620
 125.7777260  42.0531920 239.4914960 126.5396170  42.6228570 239.5974650
 125.7931630  41.4859120 240.2623270 109.2781600  40.5769850 243.7222620
 108.6230440  40.3081490 243.0782320 110.1159550  40.4674330 243.2724600
 126.7837230  42.9082020 244.3356890 127.1546060  42.1249340 243.9292860
 127.4239160  43.5971120 244.1574190 123.7670990  44.2918600 249.7487210
 122.9530830  44.7215760 250.0113000 124.1745190  44.9037010 249.1356260
 125.8296430  42.3466290 236.6487480 126.1045270  43.2545170 236.5206700
 125.6407170  42.2828820 237.5849470 122.2272040  35.3711140 237.9441110
 122.6456920  35.1842120 237.1037770 121.9208100  34.5190190 238.2544040
 125.7261770  40.2835280 241.6416910 125.3505370  39.5163210 241.2098200
 124.9964890  40.6657980 242.1291840 110.3157530  40.9622420 248.2625960
 110.6830570  40.8749820 249.1421980 109.7468350  40.1988970 248.1632820
 125.1161390  39.4306800 251.2756430 124.8847480  39.2019550 250.3754380
 125.3765940  40.3506350 251.2301320 109.8673530  37.8731510 252.1684380
 108.9729580  37.8398270 252.5078090 110.4071080  38.0718300 252.9335630
 123.5549460  34.6563230 254.0536130 124.4319640  34.6646630 254.4370130
 123.5670300  33.9194070 253.4428480 108.4919680  37.7868780 239.6647950
 107.5883760  38.0498980 239.4899610 108.9760300  38.0579950 238.8847910
 125.0012730  38.5092770 244.9424150 125.5250210  38.0155420 244.3114320
 125.5872150  38.6443130 245.6871720 125.1802450  38.5932640 248.4643700
 124.2305160  38.5596180 248.5788690 125.3615460  39.5032750 248.2293470
 111.0346890  36.8434320 237.5742330 111.7438590  36.4217540 237.0889610
 110.3186830  36.9109550 236.9425680 110.6821050  32.8973650 236.6144980
 111.4049180  33.4382590 236.9326200 110.9545570  32.6237070 235.7386520
 124.4912700  37.7666120 240.8816560 124.9871820  37.5336990 241.6665440
 124.2928770  36.9277960 240.4654200 110.3713240  32.1479840 246.5167600
 111.0189430  31.5977220 246.0762760 110.7915080  32.4022990 247.3383410
 125.9199860  36.4027070 243.4154240 125.8099140  36.2483110 244.3536510
 126.6807450  35.8748010 243.1729650 124.2665580  32.3421200 249.8737240
 124.9037800  32.9555340 250.2396430 124.4140470  32.3781860 248.9286470
 126.8090130  34.2334990 236.6560380 127.7339440  34.1016170 236.4478670
 126.7865920  34.3127810 237.6096830 126.8828620  35.0045650 239.2817090
 126.0880120  34.9390770 239.8110000 127.0871900  35.9396290 239.2702440
 123.8247040  49.0437200 243.2755480 124.4206110  48.7221770 242.5989900
 124.0825190  48.5709020 244.0668750 110.1245240  32.3035510 249.2592920
 109.7760060  32.7599330 250.0251100 109.7932940  31.4092640 249.3415350
 111.7309610  45.4755110 253.4246110 111.6879240  45.1048020 254.3060570
 111.8620620  46.4132680 253.5647930 115.4315640  47.0314700 249.0255830
 115.1907000  47.2989260 248.1386350 116.3718280  47.2020430 249.0806690
 117.6370060  33.4947390 252.7812340 117.5758950  34.0869220 253.5307750
 118.5770440  33.3873350 252.6362600 120.2744620  33.1517450 252.4204630
 120.8885030  33.4696740 251.7585710 120.8194180  32.6666040 253.0400490
 126.6919800  49.0509080 249.8266470 126.1978080  49.4477950 249.1093600
 126.0833090  48.4258290 250.2203750 110.7965880  31.8311710 252.5343690
 111.3448870  31.6499760 251.7709800 110.8621190  31.0405820 253.0700000
 111.5697640  48.4217360 250.5443890 110.9757960  48.2902060 251.2833930
 111.5621480  47.5855500 250.0785990 121.0152660  31.7149590 248.7473920
 120.1412500  32.0484700 248.5446850 120.9063410  31.2422770 249.5725790
 121.9224640  33.9220460 250.1315640 121.5938000  33.1072220 249.7517370
 122.8706940  33.8790270 250.0081330 124.3759250  49.6932500 247.1053210
 123.9162220  50.4448310 246.7311230 123.7471710  48.9738970 247.0468010
 111.2009870  45.7875740 249.4951930 110.4743930  45.1681030 249.4277880
 111.2619020  46.1816350 248.6250010 114.8054970  48.0020740 246.2801340
 115.3219990  47.3908100 245.7549600 115.4552350  48.5049520 246.7712350
 117.5450470  48.8929230 247.1070320 117.8328280  48.6383530 246.2303330
 118.0573690  48.3406590 247.6975890 118.7627480  32.6319430 247.6866830
 117.9799270  33.1064930 247.9663590 118.4690410  31.7274260 247.5780010
 123.3148550  33.3342530 245.7315920 123.7556640  33.2787630 244.8837520
 123.0456140  34.2500540 245.8026100 125.1787120  32.9657770 243.7424740
 125.1175520  32.0218990 243.5955760 125.9579150  33.0737860 244.2878200
 109.4839870  49.1050130 242.7048690 109.3161910  48.4720810 243.4030580
 108.6174380  49.3109530 242.3542880 110.1067890  32.9366910 240.2080550
 110.8647250  33.0495790 239.6344580 109.6445060  33.7736110 240.1623980
 116.6481700  35.0506180 243.1982860 115.8356210  34.6763070 242.8578740
 117.1523340  34.2951260 243.5004050 121.1506680  31.7148630 244.4365930
 121.7536050  32.2868840 244.9114450 120.4099670  32.2788070 244.2139830
 124.2941280  32.1170190 239.7106210 124.4891910  33.0153640 239.9773640
 123.5071150  31.8857270 240.2039160 111.0902570  47.7983360 240.1498830
 110.5650190  48.1791390 239.4460790 111.0147150  48.4234130 240.8708540
 112.4793040  33.4630960 238.7482520 113.0085800  32.6760760 238.6190470
 113.1121360  34.1422150 238.9818050 114.6730880  33.2006100 241.8027910
 114.0433620  32.4993410 241.9698040 114.1336020  33.9610230 241.5861070
 117.6122830  49.8145330 254.4738520 118.5390140  49.5789600 254.5174480
 117.5973260  50.6417330 253.9924550 125.8467890  49.3570900 241.4712770
 126.0220080  48.6708640 240.8273690 125.1489460  49.8817950 241.0789440
 114.7986440  32.4790080 254.2380400 114.5170710  32.9823680 253.4741220
 115.1806140  31.6811830 253.8722530 113.6895540  49.7465740 239.0248080
 114.4214360  49.4625020 238.4771970 113.9489210  49.5079020 239.9147460
 112.8510330  45.8630470 239.0294410 112.2219210  46.3315570 239.5780240
 112.9658160  45.0179690 239.4640600 121.4001900  31.8943660 254.8160870
 121.2867350  32.2138270 255.7112390 122.2171640  32.2956170 254.5198150
 124.1800390  49.0415190 254.2979560 124.9725710  48.5464420 254.0905520
 124.4733540  49.7205330 254.9055170 112.4543920  42.0034960 227.9380640
 111.6228800  41.7483670 228.3377150 113.0624900  42.0745730 228.6738560
 112.4345180  46.0375050 228.1338660 112.7373220  45.1472790 227.9548880
 113.1788770  46.5945270 227.9060910 110.8635870  36.9636850 221.7223030
 109.9752570  37.3052820 221.6202910 111.1477060  36.7637170 220.8303860
 108.8268880  39.5642500 227.6062730 109.3984990  38.7964700 227.6066370
 108.8270420  39.8631260 226.6969340 110.0693750  34.9726860 229.3931660
 109.8896590  34.0752610 229.6734420 109.6673830  35.5198730 230.0678610
 118.9092250  37.1742720 227.2943970 119.2857070  36.3014600 227.1817640
 118.8111760  37.5101420 226.4034410 113.0397260  35.5468350 222.7561410
 113.1464010  36.4472080 223.0630170 112.1289620  35.4986320 222.4656060
 122.6916370  34.6693160 224.2272310 123.5125990  34.1789730 224.2697790
 122.7250450  35.2590820 224.9804150 110.6880420  37.4687360 228.0014000
 111.3690530  37.7325730 228.6201400 110.3728470  36.6288230 228.3352010
 114.8804990  38.5154720 227.0886590 115.3883210  39.0135690 227.7291610
 115.4118230  37.7389920 226.9125950 126.9815920  36.6859910 230.7915940
 126.2768090  37.0741620 230.2731050 127.2473840  37.3810200 231.3936870
 113.1641090  33.1553280 231.3550010 113.1659530  33.6725670 230.5495910
 112.3345400  32.6783460 231.3319940 114.4143940  42.7948460 229.5323510
 114.0813320  43.4217380 230.1744580 114.5910620  43.3210340 228.7525180
 122.9277850  36.6093540 226.9999850 122.2233420  36.8978430 227.5802960
 123.2890010  37.4193650 226.6399410 112.8456420  34.8663240 229.3620460
 113.1873230  35.7105290 229.0674330 111.9072230  35.0146980 229.4785800
 113.6263040  44.7629260 231.3472690 114.2437040  45.4380340 231.0657140
 112.7656160  45.1717240 231.2560190 125.9964770  36.0548330 227.3909060
 125.0489680  36.0887310 227.5224490 126.3214760  36.8687280 227.7758420
 116.5284310  32.3545510 225.6865050 116.8359290  31.7992400 224.9700550
 115.5985010  32.4889970 225.5038040 118.9034150  36.6911340 219.4192330
 117.9637820  36.8525300 219.5044790 119.2217410  37.4097020 218.8728320
 125.4246910  41.3729860 229.3971360 124.5965540  41.4422950 228.9221490
 126.0197390  41.9584170 228.9287190 122.3888920  38.1599180 230.3426230
 121.9760100  38.9852890 230.5966220 121.6564870  37.5744220 230.1502590
 114.5221710  40.9459080 225.2044900 114.1178710  40.2336330 224.7090800
 114.6084830  40.6012320 226.0932940 114.9903410  44.6326640 227.3684110
 114.6931700  44.0272110 226.6891890 115.9403230  44.6703950 227.2573470
 113.2350330  37.7202290 228.9843940 113.7864920  37.8297630 228.2097190
 113.7493840  38.0939890 229.6999170 123.0789020  48.2058510 231.0307210
 122.6019580  49.0130700 230.8379820 122.3950810  47.5536840 231.1833420
 114.0821840  44.3708330 234.0191910 113.1850370  44.5948300 234.2665310
 114.1074710  44.4943270 233.0703310 112.9093060  41.2421650 232.5949280
 112.7700830  42.1144450 232.9636680 112.0274420  40.8994460 232.4497220
 114.7073410  47.1843350 234.8034430 114.6788840  47.5886300 233.9362860
 114.5438380  46.2553710 234.6406030 124.7044200  32.4744260 218.2474210
 124.3916860  32.5671090 219.1473280 125.4656670  33.0525290 218.1971640
 111.2226340  39.8404060 222.7051550 111.1023940  40.5666150 222.0932820
 110.9127230  39.0706970 222.2279460 126.6588230  47.9670450 236.0998600
 127.1347950  48.4453340 236.7787680 127.2795390  47.8987940 235.3744100
 108.8611710  43.0119200 228.5120190 108.9392130  43.1467970 227.5675910
 109.4753390  42.3035090 228.7048310 126.0621480  45.1583300 233.2598610
 126.1884540  44.9195180 232.3415790 126.1042860  44.3267840 233.7320690
 125.9145490  37.2115760 234.2248350 125.2989760  37.7195430 233.6963810
 125.5941910  36.3114090 234.1674290 108.9171230  44.0533370 231.0514650
 109.0802270  43.5838730 230.2334020 109.3823680  43.5456930 231.7163490
 113.6890000  33.1839130 226.0875220 113.2458150  33.9648670 225.7559740
 114.2474990  33.5069020 226.7946160 117.9759810  36.0507650 231.6910540
 117.5139180  36.2590670 232.5030480 117.5737920  35.2367000 231.3881210
 122.9764320  37.2716600 232.8207200 122.1257910  36.9722350 233.1416270
 122.8166110  37.5158610 231.9091020 120.0714030  38.7718350 234.9205990
 120.3967440  37.9382100 234.5808220 120.8594360  39.2946870 235.0684320
 116.8048820  32.8049830 220.9681050 116.1803000  32.8009700 221.6934360
 116.7178940  31.9380790 220.5717020 115.7265900  33.7286460 227.9464820
 116.0238230  34.6349290 227.8656840 116.2751460  33.2405240 227.3324390
 113.4804220  38.3072700 223.8156470 113.2545140  38.0909870 224.7203090
 112.6996750  38.7401160 223.4702440 120.7101980  38.3136070 222.4147120
 120.1110870  39.0371870 222.2310740 121.2581590  38.2512850 221.6323570
 115.9203430  39.2058280 234.4816740 115.8247030  38.2653010 234.3317140
 116.7635410  39.4273350 234.0864810 119.3166850  36.9499610 224.4450400
 119.7096420  37.2671810 223.6319090 119.6783700  36.0711490 224.5594920
 111.0513970  35.6171950 232.6350520 110.6577360  36.4647160 232.8423300
 110.3632370  34.9798320 232.8259160 117.6259020  35.7006920 235.7047260
 116.9357340  35.5079120 236.3393350 118.3691320  35.9841560 236.2371560
 108.3531020  33.5400410 226.6680600 108.0644070  34.1103270 227.3805580
 109.0976780  33.0604860 227.0311830 108.5401250  37.4820530 217.8783320
 108.4575920  38.4251290 218.0198310 108.1884310  37.3395440 216.9995670
 119.9021990  39.5405360 228.5401180 119.1703110  40.0492170 228.8891280
 119.5046330  38.7235340 228.2389960 116.3399380  36.2159560 226.9453670
 116.3435440  35.7749510 226.0958210 117.2350500  36.5376890 227.0525490
 112.1901760  36.0986050 225.9047880 111.8501810  36.5761280 226.6614930
 111.4279080  35.6451170 225.5448980 116.4019530  37.2171640 219.9360430
 116.5232350  37.1758120 220.8846250 116.0168040  38.0795790 219.7807160
 120.3647900  34.9939040 227.9524120 120.3820640  35.4447690 228.7965970
 120.1163480  34.0944680 228.1657560 115.4141030  39.5272780 219.3343730
 114.8457930  39.0791030 218.7079640 116.1230030  39.8865560 218.8008880
 123.7918650  32.4071220 233.7910500 124.1164420  31.6760880 234.3168480
 123.8275160  32.0884860 232.8891490 110.4910210  43.4284800 233.2110460
 110.1065000  42.7878470 233.8093420 110.8022400  44.1320920 233.7805190
 116.6407350  40.2761340 228.6919080 117.0077480  39.8019910 229.4380420
 116.4512410  41.1502910 229.0327420 109.5047840  35.0205030 224.8212550
 109.2194760  34.6560700 225.6591170 109.4426700  34.2885490 224.2075690
 114.4306720  39.3169980 231.0103290 114.1263790  40.1961960 231.2353650
 115.3853180  39.3769770 231.0460730 119.1786430  33.9134290 221.5425920
 118.3651040  33.4147460 221.4671230 118.9848380  34.7532540 221.1262270
 119.0995290  42.5905390 233.2865530 119.0332600  41.6701060 233.0323120
 118.4700430  42.6880830 234.0010170 121.8934820  38.2853940 219.8388080
 122.7814440  38.5971170 219.6639420 121.8639910  37.4126190 219.4468660
 113.0025910  43.1911350 225.2448950 113.5204580  42.3879610 225.1905840
 112.5509930  43.1290490 226.0865780 110.4870450  40.1572720 232.1574650
 110.1285390  40.8226570 232.7447990 110.1925010  39.3256270 232.5287270
 113.6883570  40.6156960 235.0414200 113.3883710  40.7614140 234.1442020
 114.4594810  40.0562250 234.9487590 119.0312020  45.4125960 233.0369330
 119.0456560  44.4806920 232.8188240 118.3237120  45.4985720 233.6759100
 124.1649090  39.5965780 219.3067940 124.0812810  40.0280000 218.4564380
 124.8843280  40.0564130 219.7394760 125.2423230  42.0533300 232.3837910
 124.5171420  42.6462080 232.1867300 125.7698690  42.0456840 231.5851280
 116.1613310  41.5437190 222.9017530 116.6176090  42.3542440 223.1277720
 115.8101520  41.2260330 223.7336020 112.0625090  31.8874840 223.3740050
 111.9339720  31.8792740 224.3224970 111.2387110  32.2257930 223.0231060
 121.5115620  45.8570780 232.0523340 121.8471860  46.4437470 232.7301260
 120.5915960  45.7263490 232.2821130 109.0619020  33.6465960 232.8346750
 108.3477540  33.8462880 233.4399360 109.4814060  32.8705530 233.2061550
 109.3491610  47.6346220 233.8213280 109.4582730  46.6940960 233.6808670
 108.6972170  47.9000970 233.1727010 117.3404200  45.9062110 235.2211400
 117.0201070  45.1871350 235.7657090 116.6662560  46.5817180 235.2947460
 110.9825010  41.9737450 220.9091310 110.3752960  42.7136350 220.9186610
 111.4574360  42.0636810 220.0829510 120.5557800  36.1388270 230.5848200
 120.9238620  35.3183480 230.9127770 119.6956000  36.1990160 231.0003850
 123.9219830  35.0945210 221.3935760 123.2932990  35.1990880 220.6793990
 123.4271750  35.3141990 222.1829640 115.8903860  37.3731160 222.8093640
 115.1820010  37.8417500 223.2507250 116.1748340  36.7153170 223.4438830
 117.5159790  38.7927860 230.8086170 118.0145040  39.2673680 231.4738020
 117.6582740  37.8691380 231.0156200 119.9219290  34.0981820 224.2489430
 119.7987070  34.1167950 223.2998940 120.8703850  34.1460760 224.3687830
 114.0938880  35.6816240 220.1844350 114.9429410  36.1186390 220.1184540
 113.7270150  35.9936500 221.0116410 124.7226650  35.0095820 231.6514560
 124.2200250  35.7501220 231.9908370 125.5383310  35.3979820 231.3351350
 112.9930300  41.9348600 218.6579880 113.7593570  41.8229960 219.2205310
 113.0704990  41.2386570 218.0056650 111.6877060  39.3673670 219.3412770
 111.7680650  38.4201180 219.4530170 112.5796810  39.6980550 219.4473430
 111.4950050  48.7015130 235.6332890 112.2962780  49.0227180 236.0468290
 110.9801870  48.3410710 236.3552800 120.3314680  44.8095000 235.5808300
 119.7252840  44.8326600 234.8404050 120.0268790  44.0778040 236.1175550
 121.7615050  48.5375290 234.1917710 122.7136800  48.4533310 234.1417950
 121.6143270  49.2017000 234.8651500 109.2147860  41.1888590 234.5768940
 109.7186880  40.6095870 235.1485170 108.4755280  41.4728820 235.1145310
 116.2685800  42.5959580 234.1104460 115.5031470  43.1644580 234.0259130
 116.4501760  42.3035790 233.2172690 123.4109150  44.3264910 234.6679480
 124.1518620  44.6640670 234.1646940 122.6481830  44.4956970 234.1149250
 111.2470940  39.3318180 235.4719010 111.2876280  39.0332050 236.3804240
 112.1016440  39.7325790 235.3126530 115.0249330  41.9313730 220.6322520
 115.4465750  41.7653600 221.4753910 115.1500170  41.1213960 220.1377660
 113.1876750  37.9110280 233.4393500 112.6573210  37.4201230 232.8116840
 113.8564820  38.3394480 232.9051430 117.5376970  40.9551340 217.8799620
 118.0582630  40.2400360 217.5140770 118.1845370  41.5937210 218.1800130
 122.0854810  42.3779740 233.2034690 122.4995830  42.5324820 234.0525110
 121.1505810  42.5034960 233.3660470 122.5576980  39.7175900 235.2073840
 123.1397750  38.9628220 235.1194320 122.7338750  40.2483340 234.4305320
 113.6749050  34.8772650 233.5190790 113.5805920  34.2593400 232.7941660
 113.0946440  35.6038940 233.2920700 116.4410490  33.4345890 230.5518180
 115.9927790  33.4570150 229.7063730 115.8075690  33.0364910 231.1488480
 116.8470040  42.3300220 231.1730620 117.2658150  43.1732950 231.0006860
 115.9278670  42.4672260 230.9437400 119.1833940  40.0616400 232.5568460
 119.3030150  39.4657540 233.2963300 120.0427940  40.0986090 232.1369760
 121.5221840  40.6153590 231.1330970 120.9957060  41.1396210 230.5296110
 121.8653180  41.2480980 231.7640700 113.9208230  38.0046960 217.5780680
 113.7197290  37.1414320 217.9394020 113.7500280  37.9180320 216.6402280
 114.6977460  48.6353230 232.2888350 114.1598550  49.3599290 231.9697050
 114.9511420  48.1583570 231.4985690 115.9502710  36.6037750 233.8144280
 116.5402400  36.2953600 234.5022100 115.1322950  36.1317500 233.9704180
 120.7696140  36.2203560 234.0477300 120.0811660  35.5585100 233.9827290
 121.4902160  35.7741830 234.4925760 121.3996540  32.8155190 220.1067560
 121.6798830  31.9723090 220.4626980 120.6262270  33.0478300 220.6206310
 112.7191030  35.1047580 217.5658560 113.0216930  35.1115010 216.6577710
 113.4585620  34.7545440 218.0626220 117.5539670  49.8704440 232.5475000
 117.4798370  50.7739580 232.8547370 116.6518510  49.5516340 232.5197070
 115.9375960  34.0482200 218.5514760 115.5897960  33.3706190 217.9717210
 116.1388730  33.5871710 219.3658150 111.7421160  44.4090000 218.3988360
 112.1796030  44.9519670 219.0545940 112.2268890  43.5836950 218.4084700
 109.4457170  48.0649620 228.5890250 109.0088160  48.2450420 229.4214400
 110.0134850  48.8224240 228.4471970 125.0819350  47.5666620 232.8767560
 124.4821340  47.6259180 232.1331480 125.2113250  46.6271600 233.0064410
 109.2781600  40.5769850 224.9479130 108.6230440  40.3081490 224.3038830
 110.1159550  40.4674330 224.4981110 123.7670990  44.2918600 230.9743720
 122.9530830  44.7215760 231.2369510 124.1745190  44.9037010 230.3612770
 122.2272040  35.3711140 219.1697620 122.6456920  35.1842120 218.3294280
 121.9208100  34.5190190 219.4800550 110.3157530  40.9622420 229.4882470
 110.6830570  40.8749820 230.3678490 109.7468350  40.1988970 229.3889330
 125.1161390  39.4306800 232.5012940 124.8847480  39.2019550 231.6010890
 125.3765940  40.3506350 232.4557830 109.8673530  37.8731510 233.3940890
 108.9729580  37.8398270 233.7334600 110.4071080  38.0718300 234.1592140
 123.5549460  34.6563230 235.2792640 124.4319640  34.6646630 235.6626640
 123.5670300  33.9194070 234.6684990 108.4919680  37.7868780 220.8904460
 107.5883760  38.0498980 220.7156120 108.9760300  38.0579950 220.1104420
 125.0012730  38.5092770 226.1680660 125.5250210  38.0155420 225.5370830
 125.5872150  38.6443130 226.9128230 125.1802450  38.5932640 229.6900210
 124.2305160  38.5596180 229.8045200 125.3615460  39.5032750 229.4549980
 111.0346890  36.8434320 218.7998840 111.7438590  36.4217540 218.3146120
 110.3186830  36.9109550 218.1682190 110.6821050  32.8973650 217.8401490
 111.4049180  33.4382590 218.1582710 110.9545570  32.6237070 216.9643030
 124.4912700  37.7666120 222.1073070 124.9871820  37.5336990 222.8921950
 124.2928770  36.9277960 221.6910710 110.3713240  32.1479840 227.7424110
 111.0189430  31.5977220 227.3019270 110.7915080  32.4022990 228.5639920
 125.9199860  36.4027070 224.6410750 125.8099140  36.2483110 225.5793020
 126.6807450  35.8748010 224.3986160 124.2665580  32.3421200 231.0993750
 124.9037800  32.9555340 231.4652940 124.4140470  32.3781860 230.1542980
 126.8090130  34.2334990 217.8816890 127.7339440  34.1016170 217.6735180
 126.7865920  34.3127810 218.8353340 126.8828620  35.0045650 220.5073600
 126.0880120  34.9390770 221.0366510 127.0871900  35.9396290 220.4958950
 110.1245240  32.3035510 230.4849430 109.7760060  32.7599330 231.2507610
 109.7932940  31.4092640 230.5671860 111.7309610  45.4755110 234.6502620
 111.6879240  45.1048020 235.5317080 111.8620620  46.4132680 234.7904440
 117.6370060  33.4947390 234.0068850 117.5758950  34.0869220 234.7564260
 118.5770440  33.3873350 233.8619110 120.2744620  33.1517450 233.6461140
 120.8885030  33.4696740 232.9842220 120.8194180  32.6666040 234.2657000
 126.6919800  49.0509080 231.0522980 126.1978080  49.4477950 230.3350110
 126.0833090  48.4258290 231.4460260 110.7965880  31.8311710 233.7600200
 111.3448870  31.6499760 232.9966310 110.8621190  31.0405820 234.2956510
 111.5697640  48.4217360 231.7700400 110.9757960  48.2902060 232.5090440
 111.5621480  47.5855500 231.3042500 121.0152660  31.7149590 229.9730430
 120.1412500  32.0484700 229.7703360 120.9063410  31.2422770 230.7982300
 121.9224640  33.9220460 231.3572150 121.5938000  33.1072220 230.9773880
 122.8706940  33.8790270 231.2337840 111.2009870  45.7875740 230.7208440
 110.4743930  45.1681030 230.6534390 111.2619020  46.1816350 229.8506520
 118.7627480  32.6319430 228.9123340 117.9799270  33.1064930 229.1920100
 118.4690410  31.7274260 228.8036520 123.3148550  33.3342530 226.9572430
 123.7556640  33.2787630 226.1094030 123.0456140  34.2500540 227.0282610
 125.1787120  32.9657770 224.9681250 125.1175520  32.0218990 224.8212270
 125.9579150  33.0737860 225.5134710 110.1067890  32.9366910 221.4337060
 110.8647250  33.0495790 220.8601090 109.6445060  33.7736110 221.3880490
 116.6481700  35.0506180 224.4239370 115.8356210  34.6763070 224.0835250
 117.1523340  34.2951260 224.7260560 121.1506680  31.7148630 225.6622440
 121.7536050  32.2868840 226.1370960 120.4099670  32.2788070 225.4396340
 124.2941280  32.1170190 220.9362720 124.4891910  33.0153640 221.2030150
 123.5071150  31.8857270 221.4295670 112.4793040  33.4630960 219.9739030
 113.0085800  32.6760760 219.8446980 113.1121360  34.1422150 220.2074560
 114.6730880  33.2006100 223.0284420 114.0433620  32.4993410 223.1954550
 114.1336020  33.9610230 222.8117580 117.6122830  49.8145330 235.6995030
 118.5390140  49.5789600 235.7430990 117.5973260  50.6417330 235.2181060
 114.7986440  32.4790080 235.4636910 114.5170710  32.9823680 234.6997730
 115.1806140  31.6811830 235.0979040 121.4001900  31.8943660 236.0417380
 121.2867350  32.2138270 236.9368900 122.2171640  32.2956170 235.7454660
 124.1800390  49.0415190 235.5236070 124.9725710  48.5464420 235.3162030
 124.4733540  49.7205330 236.1311680 120.0714030  38.7718350 216.1462500
 120.3967440  37.9382100 215.8064730 120.8594360  39.2946870 216.2940830
 115.9203430  39.2058280 215.7073250 115.8247030  38.2653010 215.5573650
 116.7635410  39.4273350 215.3121320 111.0513970  35.6171950 213.8607030
 110.6577360  36.4647160 214.0679810 110.3632370  34.9798320 214.0515670
 117.6259020  35.7006920 216.9303770 116.9357340  35.5079120 217.5649860
 118.3691320  35.9841560 217.4628070 113.6883570  40.6156960 216.2670710
 113.3883710  40.7614140 215.3698530 114.4594810  40.0562250 216.1744100
 109.0619020  33.6465960 214.0603260 108.3477540  33.8462880 214.6655870
 109.4814060  32.8705530 214.4318060 109.2147860  41.1888590 215.8025450
 109.7186880  40.6095870 216.3741680 108.4755280  41.4728820 216.3401820
 111.2470940  39.3318180 216.6975520 111.2876280  39.0332050 217.6060750
 112.1016440  39.7325790 216.5383040 113.1876750  37.9110280 214.6650010
 112.6573210  37.4201230 214.0373350 113.8564820  38.3394480 214.1307940
 125.7261770  40.2835280 204.0929930 125.3505370  39.5163210 203.6611220
 124.9964890  40.6657980 204.5804860 109.8673530  37.8731510 214.6197400
 108.9729580  37.8398270 214.9591110 110.4071080  38.0718300 215.3848650
 123.5549460  34.6563230 216.5049150 124.4319640  34.6646630 216.8883150
 123.5670300  33.9194070 215.8941500 124.4912700  37.7666120 203.3329580
 124.9871820  37.5336990 204.1178460 124.2928770  36.9277960 202.9167220
 110.7965880  31.8311710 214.9856710 111.3448870  31.6499760 214.2222820
 110.8621190  31.0405820 215.5213020 114.7986440  32.4790080 216.6893420
 114.5170710  32.9823680 215.9254240 115.1806140  31.6811830 216.3235550
 121.4001900  31.8943660 217.2673890 121.2867350  32.2138270 218.1625410
 122.2171640  32.2956170 216.9711170 112.8456420  34.8663240 191.8133480
 113.1873230  35.7105290 191.5187350 111.9072230  35.0146980 191.9298820
 108.9195380  43.9529120 182.6792560 108.5423360  44.4416220 181.9477460
 109.1768450  44.6254400 183.3099090 114.5221710  40.9459080 187.6557920
 114.1178710  40.2336330 187.1603820 114.6084830  40.6012320 188.5445960
 111.2226340  39.8404060 185.1564570 111.1023940  40.5666150 184.5445840
 110.9127230  39.0706970 184.6792480 114.3781000  48.9265170 185.4862060
 114.2023480  48.0100710 185.2729860 113.5236740  49.2852460 185.7259860
 108.3531020  33.5400410 189.1193620 108.0644070  34.1103270 189.8318600
 109.0976780  33.0604860 189.4824850 123.7918650  32.4071220 196.2423520
 124.1164420  31.6760880 196.7681500 123.8275160  32.0884860 195.3404510
 109.5047840  35.0205030 187.2725570 109.2194760  34.6560700 188.1104190
 109.4426700  34.2885490 186.6588710 112.9588510  43.5230970 184.0583160
 112.1850770  42.9828590 183.8981880 113.6883140  43.0037580 183.7200920
 108.9978500  40.1563980 181.2322270 109.8673350  40.4388780 181.5158190
 108.5068820  40.9699850 181.1171080 112.0625090  31.8874840 185.8253070
 111.9339720  31.8792740 186.7737990 111.2387110  32.2257930 185.4744080
 109.3649750  49.3691360 181.7983900 109.7247390  49.9680700 181.1441170
 109.2242090  49.9151250 182.5718930 115.3818370  46.7522560 182.6157570
 115.3728470  47.4852250 182.0002080 114.4616730  46.5054140 182.7084530
 110.9825010  41.9737450 183.3604330 110.3752960  42.7136350 183.3699630
 111.4574360  42.0636810 182.5342530 120.5557800  36.1388270 193.0361220
 120.9238620  35.3183480 193.3640790 119.6956000  36.1990160 193.4516870
 116.4410490  33.4345890 193.0031200 115.9927790  33.4570150 192.1576750
 115.8075690  33.0364910 193.6001500 111.7421160  44.4090000 180.8501380
 112.1796030  44.9519670 181.5058960 112.2268890  43.5836950 180.8597720
 113.5528880  45.5288040 185.9623610 113.2524420  45.4053010 186.8627520
 113.4466370  44.6696630 185.5539340 123.5549460  34.6563230 197.7305660
 124.4319640  34.6646630 198.1139660 123.5670300  33.9194070 197.1198010
 108.4919680  37.7868780 183.3417480 107.5883760  38.0498980 183.1669140
 108.9760300  38.0579950 182.5617440 110.3713240  32.1479840 190.1937130
 111.0189430  31.5977220 189.7532290 110.7915080  32.4022990 191.0152940
 124.2665580  32.3421200 193.5506770 124.9037800  32.9555340 193.9165960
 124.4140470  32.3781860 192.6056000 117.6370060  33.4947390 196.4581870
 117.5758950  34.0869220 197.2077280 118.5770440  33.3873350 196.3132130
 120.2744620  33.1517450 196.0974160 120.8885030  33.4696740 195.4355240
 120.8194180  32.6666040 196.7170020 121.0152660  31.7149590 192.4243450
 120.1412500  32.0484700 192.2216380 120.9063410  31.2422770 193.2495320
 121.9224640  33.9220460 193.8085170 121.5938000  33.1072220 193.4286900
 122.8706940  33.8790270 193.6850860 118.7627480  32.6319430 191.3636360
 117.9799270  33.1064930 191.6433120 118.4690410  31.7274260 191.2549540
 121.1506680  31.7148630 188.1135460 121.7536050  32.2868840 188.5883980
 120.4099670  32.2788070 187.8909360 111.0902570  47.7983360 183.8268360
 110.5650190  48.1791390 183.1230320 111.0147150  48.4234130 184.5478070
 113.6895540  49.7465740 182.7017610 114.4214360  49.4625020 182.1541500
 113.9489210  49.5079020 183.5916990 112.8510330  45.8630470 182.7063940
 112.2219210  46.3315570 183.2549770 112.9658160  45.0179690 183.1410130
 109.3491610  47.6346220 177.4982810 109.4582730  46.6940960 177.3578200
 108.6972170  47.9000970 176.8496540 111.4950050  48.7015130 179.3102420
 112.2962780  49.0227180 179.7237820 110.9801870  48.3410710 180.0322330
 108.9195380  43.9529120 145.1305580 108.5423360  44.4416220 144.3990480
 109.1768450  44.6254400 145.7612110 124.7044200  32.4744260 143.1500250
 124.3916860  32.5671090 144.0499320 125.4656670  33.0525290 143.0997680
 114.3781000  48.9265170 147.9375080 114.2023480  48.0100710 147.7242880
 113.5236740  49.2852460 148.1772880 112.9588510  43.5230970 146.5096180
 112.1850770  42.9828590 146.3494900 113.6883140  43.0037580 146.1713940
 108.9978500  40.1563980 143.6835290 109.8673350  40.4388780 143.9671210
 108.5068820  40.9699850 143.5684100 109.3649750  49.3691360 144.2496920
 109.7247390  49.9680700 143.5954190 109.2242090  49.9151250 145.0231950
 115.3818370  46.7522560 145.0670590 115.3728470  47.4852250 144.4515100
 114.4616730  46.5054140 145.1597550 110.9825010  41.9737450 145.8117350
 110.3752960  42.7136350 145.8212650 111.4574360  42.0636810 144.9855550
 112.9930300  41.9348600 143.5605920 113.7593570  41.8229960 144.1231350
 113.0704990  41.2386570 142.9082690 116.1171480  43.9102780 143.0341270
 116.0122120  43.2955130 143.7602650 115.9495700  43.3868670 142.2504280
 111.7421160  44.4090000 143.3014400 112.1796030  44.9519670 143.9571980
 112.2268890  43.5836950 143.3110740 126.3220800  45.3084440 143.1163310
 125.4913760  45.3761090 143.5870540 126.4992630  46.1988560 142.8130170
 122.2272040  35.3711140 144.0723660 122.6456920  35.1842120 143.2320320
 121.9208100  34.5190190 144.3826590 126.8090130  34.2334990 142.7842930
 127.7339440  34.1016170 142.5761220 126.7865920  34.3127810 143.7379380
 126.8828620  35.0045650 145.4099640 126.0880120  34.9390770 145.9392550
 127.0871900  35.9396290 145.3984990 124.2941280  32.1170190 145.8388760
 124.4891910  33.0153640 146.1056190 123.5071150  31.8857270 146.3321710
 111.0902570  47.7983360 146.2781380 110.5650190  48.1791390 145.5743340
 111.0147150  48.4234130 146.9991090 113.6895540  49.7465740 145.1530630
 114.4214360  49.4625020 144.6054520 113.9489210  49.5079020 146.0430010
 112.8510330  45.8630470 145.1576960 112.2219210  46.3315570 145.7062790
 112.9658160  45.0179690 145.5923150 113.6263040  44.7629260 137.4755240
 114.2437040  45.4380340 137.1939690 112.7656160  45.1717240 137.3842740
 114.0821840  44.3708330 140.1474460 113.1850370  44.5948300 140.3947860
 114.1074710  44.4943270 139.1985860 114.7073410  47.1843350 140.9316980
 114.6788840  47.5886300 140.0645410 114.5438380  46.2553710 140.7688580
 125.9145490  37.2115760 140.3530900 125.2989760  37.7195430 139.8246360
 125.5941910  36.3114090 140.2956840 123.7918650  32.4071220 139.9193050
 124.1164420  31.6760880 140.4451030 123.8275160  32.0884860 139.0174040
 109.3491610  47.6346220 139.9495830 109.4582730  46.6940960 139.8091220
 108.6972170  47.9000970 139.3009560 117.3404200  45.9062110 141.3493950
 117.0201070  45.1871350 141.8939640 116.6662560  46.5817180 141.4230010
 124.7226650  35.0095820 137.7797110 124.2200250  35.7501220 138.1190920
 125.5383310  35.3979820 137.4633900 111.4950050  48.7015130 141.7615440
 112.2962780  49.0227180 142.1750840 110.9801870  48.3410710 142.4835350
 109.2147860  41.1888590 140.7051490 109.7186880  40.6095870 141.2767720
 108.4755280  41.4728820 141.2427860 116.2685800  42.5959580 140.2387010
 115.5031470  43.1644580 140.1541680 116.4501760  42.3035790 139.3455240
 122.5576980  39.7175900 141.3356390 123.1397750  38.9628220 141.2476870
 122.7338750  40.2483340 140.5587870 119.1833940  40.0616400 138.6851010
 119.3030150  39.4657540 139.4245850 120.0427940  40.0986090 138.2652310
 125.1161390  39.4306800 138.6295490 124.8847480  39.2019550 137.7293440
 125.3765940  40.3506350 138.5840380 123.5549460  34.6563230 141.4075190
 124.4319640  34.6646630 141.7909190 123.5670300  33.9194070 140.7967540
 111.7309610  45.4755110 140.7785170 111.6879240  45.1048020 141.6599630
 111.8620620  46.4132680 140.9186990 108.9195380  43.9529120 107.5818600
 108.5423360  44.4416220 106.8503500 109.1768450  44.6254400 108.2125130
 123.3744790  44.7929020 110.4201740 123.2641120  43.8503350 110.5451160
 123.3713040  45.1544660 111.3064500 121.1227060  41.2201450 107.2872230
 121.5620340  40.3823880 107.1410050 121.8355480  41.8530850 107.3736370
 124.7044200  32.4744260 105.6013270 124.3916860  32.5671090 106.5012340
 125.4656670  33.0525290 105.5510700 121.8934820  38.2853940 107.1927140
 122.7814440  38.5971170 107.0178480 121.8639910  37.4126190 106.8007720
 124.1649090  39.5965780 106.6607000 124.0812810  40.0280000 105.8103440
 124.8843280  40.0564130 107.0933820 108.9978500  40.1563980 106.1348310
 109.8673350  40.4388780 106.4184230 108.5068820  40.9699850 106.0197120
 123.1649970  43.2596440 107.5879640 122.8771670  43.7209130 108.3757520
 123.9602140  42.7994210 107.8563860 110.9825010  41.9737450 108.2630370
 110.3752960  42.7136350 108.2725670 111.4574360  42.0636810 107.4368570
 123.9219830  35.0945210 108.7474820 123.2932990  35.1990880 108.0333050
 123.4271750  35.3141990 109.5368700 118.3677970  46.8150800 106.1808800
 118.4689950  46.6114790 105.2510780 117.4679710  46.5609080 106.3856580
 112.9930300  41.9348600 106.0118940 113.7593570  41.8229960 106.5744370
 113.0704990  41.2386570 105.3595710 111.6877060  39.3673670 106.6951830
 111.7680650  38.4201180 106.8069230 112.5796810  39.6980550 106.8012490
 115.5994080  48.6899370 105.6211940 116.3922690  48.9788200 105.1693730
 115.0798430  48.2591540 104.9424420 116.1171480  43.9102780 105.4854290
 116.0122120  43.2955130 106.2115670 115.9495700  43.3868670 104.7017300
 119.3574210  42.9722810 106.0896280 118.8084310  43.4192110 106.7339020
 119.9793470  42.4672060 106.6133950 117.5376970  40.9551340 105.2338680
 118.0582630  40.2400360 104.8679830 118.1845370  41.5937210 105.5339190
 118.1025000  49.0362950 107.5240420 118.9975790  49.3747920 107.5459180
 118.1342630  48.3142360 106.8964700 111.7421160  44.4090000 105.7527420
 112.1796030  44.9519670 106.4085000 112.2268890  43.5836950 105.7623760
 125.7777260  42.0531920 108.0710530 126.5396170  42.6228570 108.1770220
 125.7931630  41.4859120 108.8418840 125.8296430  42.3466290 105.2283050
 126.1045270  43.2545170 105.1002270 125.6407170  42.2828820 106.1645040
 122.2272040  35.3711140 106.5236680 122.6456920  35.1842120 105.6833340
 121.9208100  34.5190190 106.8339610 126.8090130  34.2334990 105.2355950
 127.7339440  34.1016170 105.0274240 126.7865920  34.3127810 106.1892400
 126.8828620  35.0045650 107.8612660 126.0880120  34.9390770 108.3905570
 127.0871900  35.9396290 107.8498010 124.2941280  32.1170190 108.2901780
 124.4891910  33.0153640 108.5569210 123.5071150  31.8857270 108.7834730
 122.6916370  34.6693160  92.8067880 123.5125990  34.1789730  92.8493360
 122.7250450  35.2590820  93.5599720 126.9815920  36.6859910  99.3711510
 126.2768090  37.0741620  98.8526620 127.2473840  37.3810200  99.9732440
 122.9277850  36.6093540  95.5795420 122.2233420  36.8978430  96.1598530
 123.2890010  37.4193650  95.2194980 124.5440630  46.2268670  97.8422900
 123.8604150  46.8967780  97.8339570 125.0834920  46.4249320  97.0767760
 125.9964770  36.0548330  95.9704630 125.0489680  36.0887310  96.1020060
 126.3214760  36.8687280  96.3553990 116.5284310  32.3545510  94.2660620
 116.8359290  31.7992400  93.5496120 115.5985010  32.4889970  94.0833610
 122.0799370  48.0712800  96.5568080 122.0926530  47.6675090  95.6890340
 121.5274590  48.8460090  96.4529510 121.4784810  42.9742640  97.8850690
 121.8953600  42.7602750  97.0504150 122.2024630  43.2315430  98.4559310
 125.4246910  41.3729860  97.9766930 124.5965540  41.4422950  97.5017060
 126.0197390  41.9584170  97.5082760 122.3888920  38.1599180  98.9221800
 121.9760100  38.9852890  99.1761790 121.6564870  37.5744220  98.7298160
 123.0789020  48.2058510  99.6102780 122.6019580  49.0130700  99.4175390
 122.3950810  47.5536840  99.7628990 112.9093060  41.2421650 101.1744850
 112.7700830  42.1144450 101.5432250 112.0274420  40.8994460 101.0292790
 114.7073410  47.1843350 103.3830000 114.6788840  47.5886300 102.5158430
 114.5438380  46.2553710 103.2201600 124.7044200  32.4744260  86.8269780
 124.3916860  32.5671090  87.7268850 125.4656670  33.0525290  86.7767210
 126.0621480  45.1583300 101.8394180 126.1884540  44.9195180 100.9211360
 126.1042860  44.3267840 102.3116260 119.9238220  48.8611300 100.4088990
 120.4382890  48.7719310 101.2111420 119.0807300  49.2071000 100.7016900
 125.9145490  37.2115760 102.8043920 125.2989760  37.7195430 102.2759380
 125.5941910  36.3114090 102.7469860 113.6890000  33.1839130  94.6670790
 113.2458150  33.9648670  94.3355310 114.2474990  33.5069020  95.3741730
 117.9759810  36.0507650 100.2706110 117.5139180  36.2590670 101.0826050
 117.5737920  35.2367000  99.9676780 122.9764320  37.2716600 101.4002770
 122.1257910  36.9722350 101.7211840 122.8166110  37.5158610 100.4886590
 120.0714030  38.7718350 103.5001560 120.3967440  37.9382100 103.1603790
 120.8594360  39.2946870 103.6479890 115.7265900  33.7286460  96.5260390
 116.0238230  34.6349290  96.4452410 116.2751460  33.2405240  95.9119960
 116.3399380  36.2159560  95.5249240 116.3435440  35.7749510  94.6753780
 117.2350500  36.5376890  95.6321060 120.3647900  34.9939040  96.5319690
 120.3820640  35.4447690  97.3761540 120.1163480  34.0944680  96.7453130
 123.7918650  32.4071220 102.3706070 124.1164420  31.6760880 102.8964050
 123.8275160  32.0884860 101.4687060 110.4910210  43.4284800 101.7906030
 110.1065000  42.7878470 102.3888990 110.8022400  44.1320920 102.3600760
 116.6407350  40.2761340  97.2714650 117.0077480  39.8019910  98.0175990
 116.4512410  41.1502910  97.6122990 123.7176490  42.5196330  95.9792100
 124.4375610  43.0151620  95.5888210 123.5158310  41.8414220  95.3345970
 119.0995290  42.5905390 101.8661100 119.0332600  41.6701060 101.6118690
 118.4700430  42.6880830 102.5805740 110.4870450  40.1572720 100.7370220
 110.1285390  40.8226570 101.3243560 110.1925010  39.3256270 101.1082840
 113.6883570  40.6156960 103.6209770 113.3883710  40.7614140 102.7237590
 114.4594810  40.0562250 103.5283160 119.0312020  45.4125960 101.6164900
 119.0456560  44.4806920 101.3983810 118.3237120  45.4985720 102.2554670
 125.2423230  42.0533300 100.9633480 124.5171420  42.6462080 100.7662870
 125.7698690  42.0456840 100.1646850 125.1936340  46.4508040  90.6145640
 124.5512500  45.7963660  90.8889360 124.8067000  46.8563130  89.8386310
 121.5115620  45.8570780 100.6318910 121.8471860  46.4437470 101.3096830
 120.5915960  45.7263490 100.8616700 117.3404200  45.9062110 103.8006970
 117.0201070  45.1871350 104.3452660 116.6662560  46.5817180 103.8743030
 120.5557800  36.1388270  99.1643770 120.9238620  35.3183480  99.4923340
 119.6956000  36.1990160  99.5799420 123.9219830  35.0945210  89.9731330
 123.2932990  35.1990880  89.2589560 123.4271750  35.3141990  90.7625210
 117.5159790  38.7927860  99.3881740 118.0145040  39.2673680 100.0533590
 117.6582740  37.8691380  99.5951770 124.7226650  35.0095820 100.2310130
 124.2200250  35.7501220 100.5703940 125.5383310  35.3979820  99.9146920
 125.0174240  47.4237850  95.3525750 125.1421660  48.2469020  95.8249560
 125.8839800  47.2128580  95.0049900 120.3314680  44.8095000 104.1603870
 119.7252840  44.8326600 103.4199620 120.0268790  44.0778040 104.6971120
 109.2147860  41.1888590 103.1564510 109.7186880  40.6095870 103.7280740
 108.4755280  41.4728820 103.6940880 116.2685800  42.5959580 102.6900030
 115.5031470  43.1644580 102.6054700 116.4501760  42.3035790 101.7968260
 123.4109150  44.3264910 103.2475050 124.1518620  44.6640670 102.7442510
 122.6481830  44.4956970 102.6944820 111.2470940  39.3318180 104.0514580
 111.2876280  39.0332050 104.9599810 112.1016440  39.7325790 103.8922100
 122.0854810  42.3779740 101.7830260 122.4995830  42.5324820 102.6320680
 121.1505810  42.5034960 101.9456040 122.5576980  39.7175900 103.7869410
 123.1397750  38.9628220 103.6989890 122.7338750  40.2483340 103.0100890
 116.8470040  42.3300220  99.7526190 117.2658150  43.1732950  99.5802430
 115.9278670  42.4672260  99.5232970 119.1833940  40.0616400 101.1364030
 119.3030150  39.4657540 101.8758870 120.0427940  40.0986090 100.7165330
 121.5221840  40.6153590  99.7126540 120.9957060  41.1396210  99.1091680
 121.8653180  41.2480980 100.3436270 114.6977460  48.6353230 100.8683920
 114.1598550  49.3599290 100.5492620 114.9511420  48.1583570 100.0781260
 120.7696140  36.2203560 102.6272870 120.0811660  35.5585100 102.5622860
 121.4902160  35.7741830 103.0721330 117.5539670  49.8704440 101.1270570
 117.4798370  50.7739580 101.4342940 116.6518510  49.5516340 101.0992640
 125.0819350  47.5666620 101.4563130 124.4821340  47.6259180 100.7127050
 125.2113250  46.6271600 101.5859980 126.7837230  42.9082020  94.1408970
 127.1546060  42.1249340  93.7344940 127.4239160  43.5971120  93.9626270
 123.7670990  44.2918600  99.5539290 122.9530830  44.7215760  99.8165080
 124.1745190  44.9037010  98.9408340 125.7261770  40.2835280  91.4468990
 125.3505370  39.5163210  91.0150280 124.9964890  40.6657980  91.9343920
 125.1161390  39.4306800 101.0808510 124.8847480  39.2019550 100.1806460
 125.3765940  40.3506350 101.0353400 123.5549460  34.6563230 103.8588210
 124.4319640  34.6646630 104.2422210 123.5670300  33.9194070 103.2480560
 125.0012730  38.5092770  94.7476230 125.5250210  38.0155420  94.1166400
 125.5872150  38.6443130  95.4923800 125.1802450  38.5932640  98.2695780
 124.2305160  38.5596180  98.3840770 125.3615460  39.5032750  98.0345550
 125.9199860  36.4027070  93.2206320 125.8099140  36.2483110  94.1588590
 126.6807450  35.8748010  92.9781730 124.2665580  32.3421200  99.6789320
 124.9037800  32.9555340 100.0448510 124.4140470  32.3781860  98.7338550
 126.8090130  34.2334990  86.4612460 127.7339440  34.1016170  86.2530750
 126.7865920  34.3127810  87.4148910 123.8247040  49.0437200  93.0807560
 124.4206110  48.7221770  92.4041980 124.0825190  48.5709020  93.8720830
 111.7309610  45.4755110 103.2298190 111.6879240  45.1048020 104.1112650
 111.8620620  46.4132680 103.3700010 117.6370060  33.4947390 102.5864420
 117.5758950  34.0869220 103.3359830 118.5770440  33.3873350 102.4414680
 120.2744620  33.1517450 102.2256710 120.8885030  33.4696740 101.5637790
 120.8194180  32.6666040 102.8452570 126.6919800  49.0509080  99.6318550
 126.1978080  49.4477950  98.9145680 126.0833090  48.4258290 100.0255830
 121.0152660  31.7149590  98.5526000 120.1412500  32.0484700  98.3498930
 120.9063410  31.2422770  99.3777870 121.9224640  33.9220460  99.9367720
 121.5938000  33.1072220  99.5569450 122.8706940  33.8790270  99.8133410
 124.3759250  49.6932500  96.9105290 123.9162220  50.4448310  96.5363310
 123.7471710  48.9738970  96.8520090 118.7627480  32.6319430  97.4918910
 117.9799270  33.1064930  97.7715670 118.4690410  31.7274260  97.3832090
 123.3148550  33.3342530  95.5368000 123.7556640  33.2787630  94.6889600
 123.0456140  34.2500540  95.6078180 125.1787120  32.9657770  93.5476820
 125.1175520  32.0218990  93.4007840 125.9579150  33.0737860  94.0930280
 121.1506680  31.7148630  94.2418010 121.7536050  32.2868840  94.7166530
 120.4099670  32.2788070  94.0191910 124.2941280  32.1170190  89.5158290
 124.4891910  33.0153640  89.7825720 123.5071150  31.8857270  90.0091240
 117.6122830  49.8145330 104.2790600 118.5390140  49.5789600 104.3226560
 117.5973260  50.6417330 103.7976630 125.8467890  49.3570900  91.2764850
 126.0220080  48.6708640  90.6325770 125.1489460  49.8817950  90.8841520
 113.6895540  49.7465740  88.8300160 114.4214360  49.4625020  88.2824050
 113.9489210  49.5079020  89.7199540 121.4001900  31.8943660 104.6212950
 121.2867350  32.2138270 105.5164470 122.2171640  32.2956170 104.3250230
 120.3060050  39.9136130  74.9847690 120.2254100  38.9990740  74.7139400
 119.8924470  40.4103200  74.2787400 118.4378090  41.6915150  76.8656960
 117.6620190  41.2115590  77.1555530 119.0891020  41.0120800  76.6913120
 110.8635870  36.9636850  71.5275110 109.9752570  37.3052820  71.4254990
 111.1477060  36.7637170  70.6355940 117.8787080  44.3672340  76.8727120
 117.8095360  43.4262280  76.7116250 118.6406940  44.4573750  77.4449690
 122.6916370  34.6693160  74.0324390 123.5125990  34.1789730  74.0749870
 122.7250450  35.2590820  74.7856230 126.9815920  36.6859910  80.5968020
 126.2768090  37.0741620  80.0783130 127.2473840  37.3810200  81.1988950
 114.4143940  42.7948460  79.3375590 114.0813320  43.4217380  79.9796660
 114.5910620  43.3210340  78.5577260 122.9277850  36.6093540  76.8051930
 122.2233420  36.8978430  77.3855040 123.2890010  37.4193650  76.4451490
 113.6263040  44.7629260  81.1524770 114.2437040  45.4380340  80.8709220
 112.7656160  45.1717240  81.0612270 125.9964770  36.0548330  77.1961140
 125.0489680  36.0887310  77.3276570 126.3214760  36.8687280  77.5810500
 118.9165070  40.4194340  72.2277250 117.9894350  40.3531720  72.4565720
 119.0689890  41.3574470  72.1132490 118.9034150  36.6911340  69.2244410
 117.9637820  36.8525300  69.3096870 119.2217410  37.4097020  68.6780400
 122.9462360  41.9814640  72.7312500 122.3274780  41.6434190  72.0838800
 122.9286810  41.3374400  73.4391690 114.9903410  44.6326640  77.1736190
 114.6931700  44.0272110  76.4943970 115.9403230  44.6703950  77.0625550
 121.1227060  41.2201450  69.7385250 121.5620340  40.3823880  69.5923070
 121.8355480  41.8530850  69.8249390 124.7044200  32.4744260  68.0526290
 124.3916860  32.5671090  68.9525360 125.4656670  33.0525290  68.0023720
 116.8048820  32.8049830  70.7733130 116.1803000  32.8009700  71.4986440
 116.7178940  31.9380790  70.3769100 113.4804220  38.3072700  73.6208550
 113.2545140  38.0909870  74.5255170 112.6996750  38.7401160  73.2754520
 120.7101980  38.3136070  72.2199200 120.1110870  39.0371870  72.0362820
 121.2581590  38.2512850  71.4375650 119.3166850  36.9499610  74.2502480
 119.7096420  37.2671810  73.4371170 119.6783700  36.0711490  74.3647000
 108.5401250  37.4820530  67.6835400 108.4575920  38.4251290  67.8250390
 108.1884310  37.3395440  66.8047750 119.9021990  39.5405360  78.3453260
 119.1703110  40.0492170  78.6943360 119.5046330  38.7235340  78.0442040
 116.4019530  37.2171640  69.7412510 116.5232350  37.1758120  70.6898330
 116.0168040  38.0795790  69.5859240 120.3647900  34.9939040  77.7576200
 120.3820640  35.4447690  78.6018050 120.1163480  34.0944680  77.9709640
 115.4141030  39.5272780  69.1395810 114.8457930  39.0791030  68.5131720
 116.1230030  39.8865560  68.6060960 123.7918650  32.4071220  83.5962580
 124.1164420  31.6760880  84.1220560 123.8275160  32.0884860  82.6943570
 119.1786430  33.9134290  71.3478000 118.3651040  33.4147460  71.2723310
 118.9848380  34.7532540  70.9314350 121.8934820  38.2853940  69.6440160
 122.7814440  38.5971170  69.4691500 121.8639910  37.4126190  69.2520740
 124.1649090  39.5965780  69.1120020 124.0812810  40.0280000  68.2616460
 124.8843280  40.0564130  69.5446840 108.9978500  40.1563980  68.5861330
 109.8673350  40.4388780  68.8697250 108.5068820  40.9699850  68.4710140
 116.1613310  41.5437190  72.7069610 116.6176090  42.3542440  72.9329800
 115.8101520  41.2260330  73.5388100 110.9825010  41.9737450  70.7143390
 110.3752960  42.7136350  70.7238690 111.4574360  42.0636810  69.8881590
 120.5557800  36.1388270  80.3900280 120.9238620  35.3183480  80.7179850
 119.6956000  36.1990160  80.8055930 123.9219830  35.0945210  71.1987840
 123.2932990  35.1990880  70.4846070 123.4271750  35.3141990  71.9881720
 115.8903860  37.3731160  72.6145720 115.1820010  37.8417500  73.0559330
 116.1748340  36.7153170  73.2490910 114.0938880  35.6816240  69.9896430
 114.9429410  36.1186390  69.9236620 113.7270150  35.9936500  70.8168490
 124.7226650  35.0095820  81.4566640 124.2200250  35.7501220  81.7960450
 125.5383310  35.3979820  81.1403430 123.0148660  40.2529000  74.9028000
 122.0738800  40.2679230  75.0775690 123.3292730  39.4664960  75.3488300
 111.6877060  39.3673670  69.1464850 111.7680650  38.4201180  69.2582250
 112.5796810  39.6980550  69.2525510 111.4950050  48.7015130  85.4384970
 112.2962780  49.0227180  85.8520370 110.9801870  48.3410710  86.1604880
 113.9208230  38.0046960  67.3832760 113.7197290  37.1414320  67.7446100
 113.7500280  37.9180320  66.4454360 121.3996540  32.8155190  69.9119640
 121.6798830  31.9723090  70.2679060 120.6262270  33.0478300  70.4258390
 112.7191030  35.1047580  67.3710640 113.0216930  35.1115010  66.4629790
 113.4585620  34.7545440  67.8678300 115.9375960  34.0482200  68.3566840
 115.5897960  33.3706190  67.7769290 116.1388730  33.5871710  69.1710230
 125.7777260  42.0531920  70.5223550 126.5396170  42.6228570  70.6283240
 125.7931630  41.4859120  71.2931860 122.2272040  35.3711140  68.9749700
 122.6456920  35.1842120  68.1346360 121.9208100  34.5190190  69.2852630
 125.7261770  40.2835280  72.6725500 125.3505370  39.5163210  72.2406790
 124.9964890  40.6657980  73.1600430 123.5549460  34.6563230  85.0844720
 124.4319640  34.6646630  85.4678720 123.5670300  33.9194070  84.4737070
 108.4919680  37.7868780  70.6956540 107.5883760  38.0498980  70.5208200
 108.9760300  38.0579950  69.9156500 125.0012730  38.5092770  75.9732740
 125.5250210  38.0155420  75.3422910 125.5872150  38.6443130  76.7180310
 125.1802450  38.5932640  79.4952290 124.2305160  38.5596180  79.6097280
 125.3615460  39.5032750  79.2602060 111.0346890  36.8434320  68.6050920
 111.7438590  36.4217540  68.1198200 110.3186830  36.9109550  67.9734270
 110.6821050  32.8973650  67.6453570 111.4049180  33.4382590  67.9634790
 110.9545570  32.6237070  66.7695110 124.4912700  37.7666120  71.9125150
 124.9871820  37.5336990  72.6974030 124.2928770  36.9277960  71.4962790
 125.9199860  36.4027070  74.4462830 125.8099140  36.2483110  75.3845100
 126.6807450  35.8748010  74.2038240 124.2665580  32.3421200  80.9045830
 124.9037800  32.9555340  81.2705020 124.4140470  32.3781860  79.9595060
 126.8090130  34.2334990  67.6868970 127.7339440  34.1016170  67.4787260
 126.7865920  34.3127810  68.6405420 126.8828620  35.0045650  70.3125680
 126.0880120  34.9390770  70.8418590 127.0871900  35.9396290  70.3011030
 111.5697640  48.4217360  81.5752480 110.9757960  48.2902060  82.3142520
 111.5621480  47.5855500  81.1094580 121.0152660  31.7149590  79.7782510
 120.1412500  32.0484700  79.5755440 120.9063410  31.2422770  80.6034380
 121.9224640  33.9220460  81.1624230 121.5938000  33.1072220  80.7825960
 122.8706940  33.8790270  81.0389920 123.3148550  33.3342530  76.7624510
 123.7556640  33.2787630  75.9146110 123.0456140  34.2500540  76.8334690
 125.1787120  32.9657770  74.7733330 125.1175520  32.0218990  74.6264350
 125.9579150  33.0737860  75.3186790 121.1506680  31.7148630  75.4674520
 121.7536050  32.2868840  75.9423040 120.4099670  32.2788070  75.2448420
 124.2941280  32.1170190  70.7414800 124.4891910  33.0153640  71.0082230
 123.5071150  31.8857270  71.2347750 112.4793040  33.4630960  69.7791110
 113.0085800  32.6760760  69.6499060 113.1121360  34.1422150  70.0126640
 120.3060050  39.9136130  56.2104200 120.2254100  38.9990740  55.9395910
 119.8924470  40.4103200  55.5043910 118.4378090  41.6915150  58.0913470
 117.6620190  41.2115590  58.3812040 119.0891020  41.0120800  57.9169630
 112.4543920  42.0034960  58.9689230 111.6228800  41.7483670  59.3685740
 113.0624900  42.0745730  59.7047150 122.4585520  46.0975340  56.8712600
 121.9967050  45.3262580  57.1999770 123.2711070  46.1241410  57.3765050
 112.4345180  46.0375050  59.1647250 112.7373220  45.1472790  58.9857470
 113.1788770  46.5945270  58.9369500 110.8635870  36.9636850  52.7531620
 109.9752570  37.3052820  52.6511500 111.1477060  36.7637170  51.8612450
 108.8268880  39.5642500  58.6371320 109.3984990  38.7964700  58.6374960
 108.8270420  39.8631260  57.7277930 117.8787080  44.3672340  58.0983630
 117.8095360  43.4262280  57.9372760 118.6406940  44.4573750  58.6706200
 110.0693750  34.9726860  60.4240250 109.8896590  34.0752610  60.7043010
 109.6673830  35.5198730  61.0987200 118.9092250  37.1742720  58.3252560
 119.2857070  36.3014600  58.2126230 118.8111760  37.5101420  57.4343000
 113.0397260  35.5468350  53.7870000 113.1464010  36.4472080  54.0938760
 112.1289620  35.4986320  53.4964650 122.6916370  34.6693160  55.2580900
 123.5125990  34.1789730  55.3006380 122.7250450  35.2590820  56.0112740
 110.6880420  37.4687360  59.0322590 111.3690530  37.7325730  59.6509990
 110.3728470  36.6288230  59.3660600 114.8804990  38.5154720  58.1195180
 115.3883210  39.0135690  58.7600200 115.4118230  37.7389920  57.9434540
 126.9815920  36.6859910  61.8224530 126.2768090  37.0741620  61.3039640
 127.2473840  37.3810200  62.4245460 113.1641090  33.1553280  62.3858600
 113.1659530  33.6725670  61.5804500 112.3345400  32.6783460  62.3628530
 119.5512180  43.2672590  53.8848500 118.9329450  43.7322040  53.3211220
 120.0635430  43.9600070  54.3018010 122.9277850  36.6093540  58.0308440
 122.2233420  36.8978430  58.6111550 123.2890010  37.4193650  57.6708000
 112.8456420  34.8663240  60.3929050 113.1873230  35.7105290  60.0982920
 111.9072230  35.0146980  60.5094390 108.9195380  43.9529120  51.2588130
 108.5423360  44.4416220  50.5273030 109.1768450  44.6254400  51.8894660
 125.9964770  36.0548330  58.4217650 125.0489680  36.0887310  58.5533080
 126.3214760  36.8687280  58.8067010 116.5284310  32.3545510  56.7173640
 116.8359290  31.7992400  56.0009140 115.5985010  32.4889970  56.5346630
 123.3744790  44.7929020  54.0971270 123.2641120  43.8503350  54.2220690
 123.3713040  45.1544660  54.9834030 121.4784810  42.9742640  60.3363710
 121.8953600  42.7602750  59.5017170 122.2024630  43.2315430  60.9072330
 118.9165070  40.4194340  53.4533760 117.9894350  40.3531720  53.6822230
 119.0689890  41.3574470  53.3389000 118.9034150  36.6911340  50.4500920
 117.9637820  36.8525300  50.5353380 119.2217410  37.4097020  49.9036910
 125.4246910  41.3729860  60.4279950 124.5965540  41.4422950  59.9530080
 126.0197390  41.9584170  59.9595780 122.9462360  41.9814640  53.9569010
 122.3274780  41.6434190  53.3095310 122.9286810  41.3374400  54.6648200
 122.3888920  38.1599180  61.3734820 121.9760100  38.9852890  61.6274810
 121.6564870  37.5744220  61.1811180 114.5221710  40.9459080  56.2353490
 114.1178710  40.2336330  55.7399390 114.6084830  40.6012320  57.1241530
 114.9903410  44.6326640  58.3992700 114.6931700  44.0272110  57.7200480
 115.9403230  44.6703950  58.2882060 113.2350330  37.7202290  60.0152530
 113.7864920  37.8297630  59.2405780 113.7493840  38.0939890  60.7307760
 121.1227060  41.2201450  50.9641760 121.5620340  40.3823880  50.8179580
 121.8355480  41.8530850  51.0505900 112.9093060  41.2421650  63.6257870
 112.7700830  42.1144450  63.9945270 112.0274420  40.8994460  63.4805810
 124.7044200  32.4744260  49.2782800 124.3916860  32.5671090  50.1781870
 125.4656670  33.0525290  49.2280230 111.2226340  39.8404060  53.7360140
 111.1023940  40.5666150  53.1241410 110.9127230  39.0706970  53.2588050
 108.8611710  43.0119200  59.5428780 108.9392130  43.1467970  58.5984500
 109.4753390  42.3035090  59.7356900 110.1059340  44.7119390  55.9534960
 109.6987420  44.8533980  55.0988560 110.9972350  44.4279550  55.7506170
 121.6018750  46.6554200  50.8484010 120.9083910  46.6531490  50.1886290
 122.3441610  46.2313520  50.4178180 125.9145490  37.2115760  65.2556940
 125.2989760  37.7195430  64.7272400 125.5941910  36.3114090  65.1982880
 113.6890000  33.1839130  57.1183810 113.2458150  33.9648670  56.7868330
 114.2474990  33.5069020  57.8254750 117.9759810  36.0507650  62.7219130
 117.5139180  36.2590670  63.5339070 117.5737920  35.2367000  62.4189800
 122.9764320  37.2716600  63.8515790 122.1257910  36.9722350  64.1724860
 122.8166110  37.5158610  62.9399610 120.0714030  38.7718350  65.9514580
 120.3967440  37.9382100  65.6116810 120.8594360  39.2946870  66.0992910
 116.8048820  32.8049830  51.9989640 116.1803000  32.8009700  52.7242950
 116.7178940  31.9380790  51.6025610 115.7265900  33.7286460  58.9773410
 116.0238230  34.6349290  58.8965430 116.2751460  33.2405240  58.3632980
 113.4804220  38.3072700  54.8465060 113.2545140  38.0909870  55.7511680
 112.6996750  38.7401160  54.5011030 120.7101980  38.3136070  53.4455710
 120.1110870  39.0371870  53.2619330 121.2581590  38.2512850  52.6632160
 115.9203430  39.2058280  65.5125330 115.8247030  38.2653010  65.3625730
 116.7635410  39.4273350  65.1173400 119.3166850  36.9499610  55.4758990
 119.7096420  37.2671810  54.6627680 119.6783700  36.0711490  55.5903510
 111.0513970  35.6171950  63.6659110 110.6577360  36.4647160  63.8731890
 110.3632370  34.9798320  63.8567750 117.6259020  35.7006920  66.7355850
 116.9357340  35.5079120  67.3701940 118.3691320  35.9841560  67.2680150
 108.3531020  33.5400410  57.6989190 108.0644070  34.1103270  58.4114170
 109.0976780  33.0604860  58.0620420 108.5401250  37.4820530  48.9091910
 108.4575920  38.4251290  49.0506900 108.1884310  37.3395440  48.0304260
 119.9021990  39.5405360  59.5709770 119.1703110  40.0492170  59.9199870
 119.5046330  38.7235340  59.2698550 116.3399380  36.2159560  57.9762260
 116.3435440  35.7749510  57.1266800 117.2350500  36.5376890  58.0834080
 112.1901760  36.0986050  56.9356470 111.8501810  36.5761280  57.6923520
 111.4279080  35.6451170  56.5757570 116.4019530  37.2171640  50.9669020
 116.5232350  37.1758120  51.9154840 116.0168040  38.0795790  50.8115750
 120.3647900  34.9939040  58.9832710 120.3820640  35.4447690  59.8274560
 120.1163480  34.0944680  59.1966150 115.4141030  39.5272780  50.3652320
 114.8457930  39.0791030  49.7388230 116.1230030  39.8865560  49.8317470
 123.7918650  32.4071220  64.8219090 124.1164420  31.6760880  65.3477070
 123.8275160  32.0884860  63.9200080 116.6407350  40.2761340  59.7227670
 117.0077480  39.8019910  60.4689010 116.4512410  41.1502910  60.0636010
 109.5047840  35.0205030  55.8521140 109.2194760  34.6560700  56.6899760
 109.4426700  34.2885490  55.2384280 114.4306720  39.3169980  62.0411880
 114.1263790  40.1961960  62.2662240 115.3853180  39.3769770  62.0769320
 112.9588510  43.5230970  52.6378730 112.1850770  42.9828590  52.4777450
 113.6883140  43.0037580  52.2996490 123.7176490  42.5196330  58.4305120
 124.4375610  43.0151620  58.0401230 123.5158310  41.8414220  57.7858990
 119.1786430  33.9134290  52.5734510 118.3651040  33.4147460  52.4979820
 118.9848380  34.7532540  52.1570860 121.8934820  38.2853940  50.8696670
 122.7814440  38.5971170  50.6948010 121.8639910  37.4126190  50.4777250
 113.0025910  43.1911350  56.2757540 113.5204580  42.3879610  56.2214430
 112.5509930  43.1290490  57.1174370 117.8895410  44.4577630  51.5484840
 118.2311110  45.2019860  51.0528160 117.0608120  44.7708750  51.9109670
 110.4870450  40.1572720  63.1883240 110.1285390  40.8226570  63.7756580
 110.1925010  39.3256270  63.5595860 113.6883570  40.6156960  66.0722790
 113.3883710  40.7614140  65.1750610 114.4594810  40.0562250  65.9796180
 124.1649090  39.5965780  50.3376530 124.0812810  40.0280000  49.4872970
 124.8843280  40.0564130  50.7703350 125.1936340  46.4508040  53.0658660
 124.5512500  45.7963660  53.3402380 124.8067000  46.8563130  52.2899330
 120.7722820  43.7793470  56.9130350 121.1246640  43.1821600  56.2531720
 119.8885150  43.4537700  57.0838600 116.8586100  44.5391160  54.3200760
 117.5457230  45.0860370  54.7008350 116.0718520  45.0831890  54.3550370
 108.9978500  40.1563980  49.8117840 109.8673350  40.4388780  50.0953760
 108.5068820  40.9699850  49.6966650 116.1613310  41.5437190  53.9326120
 116.6176090  42.3542440  54.1586310 115.8101520  41.2260330  54.7644610
 112.0625090  31.8874840  54.4048640 111.9339720  31.8792740  55.3533560
 111.2387110  32.2257930  54.0539650 123.5833720  45.3424500  49.6035010
 123.3571300  44.6254940  50.1959650 123.1929920  45.0936940  48.7656760
 109.0619020  33.6465960  63.8655340 108.3477540  33.8462880  64.4707950
 109.4814060  32.8705530  64.2370140 123.1649970  43.2596440  51.2649170
 122.8771670  43.7209130  52.0527050 123.9602140  42.7994210  51.5333390
 115.3818370  46.7522560  51.1953140 115.3728470  47.4852250  50.5797650
 114.4616730  46.5054140  51.2880100 110.9825010  41.9737450  51.9399900
 110.3752960  42.7136350  51.9495200 111.4574360  42.0636810  51.1138100
 120.5557800  36.1388270  61.6156790 120.9238620  35.3183480  61.9436360
 119.6956000  36.1990160  62.0312440 123.9219830  35.0945210  52.4244350
 123.2932990  35.1990880  51.7102580 123.4271750  35.3141990  53.2138230
 118.3677970  46.8150800  49.8578330 118.4689950  46.6114790  48.9280310
 117.4679710  46.5609080  50.0626110 115.8903860  37.3731160  53.8402230
 115.1820010  37.8417500  54.2815840 116.1748340  36.7153170  54.4747420
 117.5159790  38.7927860  61.8394760 118.0145040  39.2673680  62.5046610
 117.6582740  37.8691380  62.0464790 119.9219290  34.0981820  55.2798020
 119.7987070  34.1167950  54.3307530 120.8703850  34.1460760  55.3996420
 114.0938880  35.6816240  51.2152940 114.9429410  36.1186390  51.1493130
 113.7270150  35.9936500  52.0425000 124.7226650  35.0095820  62.6823150
 124.2200250  35.7501220  63.0216960 125.5383310  35.3979820  62.3659940
 123.0148660  40.2529000  56.1284510 122.0738800  40.2679230  56.3032200
 123.3292730  39.4664960  56.5744810 112.9930300  41.9348600  49.6888470
 113.7593570  41.8229960  50.2513900 113.0704990  41.2386570  49.0365240
 111.6877060  39.3673670  50.3721360 111.7680650  38.4201180  50.4838760
 112.5796810  39.6980550  50.4782020 109.3737250  45.5842630  53.3497410
 108.4477030  45.8263770  53.3402820 109.8393680  46.4116890  53.2282160
 115.5994080  48.6899370  49.2981470 116.3922690  48.9788200  48.8463260
 115.0798430  48.2591540  48.6193950 124.6524250  47.9169500  50.7218210
 124.3665760  47.5034640  49.9072390 124.4543800  48.8457210  50.6018730
 109.2147860  41.1888590  65.6077530 109.7186880  40.6095870  66.1793760
 108.4755280  41.4728820  66.1453900 116.1171480  43.9102780  49.1623820
 116.0122120  43.2955130  49.8885200 115.9495700  43.3868670  48.3786830
 119.3574210  42.9722810  49.7665810 118.8084310  43.4192110  50.4108550
 119.9793470  42.4672060  50.2903480 111.2470940  39.3318180  66.5027600
 111.2876280  39.0332050  67.4112830 112.1016440  39.7325790  66.3435120
 115.0249330  41.9313730  51.6631110 115.4465750  41.7653600  52.5062500
 115.1500170  41.1213960  51.1686250 113.1876750  37.9110280  64.4702090
 112.6573210  37.4201230  63.8425430 113.8564820  38.3394480  63.9360020
 117.5376970  40.9551340  48.9108210 118.0582630  40.2400360  48.5449360
 118.1845370  41.5937210  49.2108720 122.5576980  39.7175900  66.2382430
 123.1397750  38.9628220  66.1502910 122.7338750  40.2483340  65.4613910
 113.6749050  34.8772650  64.5499380 113.5805920  34.2593400  63.8250250
 113.0946440  35.6038940  64.3229290 116.4410490  33.4345890  61.5826770
 115.9927790  33.4570150  60.7372320 115.8075690  33.0364910  62.1797070
 119.1833940  40.0616400  63.5877050 119.3030150  39.4657540  64.3271890
 120.0427940  40.0986090  63.1678350 121.5221840  40.6153590  62.1639560
 120.9957060  41.1396210  61.5604700 121.8653180  41.2480980  62.7949290
 113.9208230  38.0046960  48.6089270 113.7197290  37.1414320  48.9702610
 113.7500280  37.9180320  47.6710870 115.9502710  36.6037750  64.8452870
 116.5402400  36.2953600  65.5330690 115.1322950  36.1317500  65.0012770
 120.7696140  36.2203560  65.0785890 120.0811660  35.5585100  65.0135880
 121.4902160  35.7741830  65.5234350 121.3996540  32.8155190  51.1376150
 121.6798830  31.9723090  51.4935570 120.6262270  33.0478300  51.6514900
 112.7191030  35.1047580  48.5967150 113.0216930  35.1115010  47.6886300
 113.4585620  34.7545440  49.0934810 115.9375960  34.0482200  49.5823350
 115.5897960  33.3706190  49.0025800 116.1388730  33.5871710  50.3966740
 111.7421160  44.4090000  49.4296950 112.1796030  44.9519670  50.0854530
 112.2268890  43.5836950  49.4393290 113.5528880  45.5288040  54.5419180
 113.2524420  45.4053010  55.4423090 113.4466370  44.6696630  54.1334910
 126.3220800  45.3084440  49.2445860 125.4913760  45.3761090  49.7153090
 126.4992630  46.1988560  48.9412720 125.7777260  42.0531920  51.7480060
 126.5396170  42.6228570  51.8539750 125.7931630  41.4859120  52.5188370
 109.2781600  40.5769850  55.9787720 108.6230440  40.3081490  55.3347420
 110.1159550  40.4674330  55.5289700 126.7837230  42.9082020  56.5921990
 127.1546060  42.1249340  56.1857960 127.4239160  43.5971120  56.4139290
 125.8296430  42.3466290  48.9052580 126.1045270  43.2545170  48.7771800
 125.6407170  42.2828820  49.8414570 122.2272040  35.3711140  50.2006210
 122.6456920  35.1842120  49.3602870 121.9208100  34.5190190  50.5109140
 125.7261770  40.2835280  53.8982010 125.3505370  39.5163210  53.4663300
 124.9964890  40.6657980  54.3856940 110.3157530  40.9622420  60.5191060
 110.6830570  40.8749820  61.3987080 109.7468350  40.1988970  60.4197920
 125.1161390  39.4306800  63.5321530 124.8847480  39.2019550  62.6319480
 125.3765940  40.3506350  63.4866420 109.8673530  37.8731510  64.4249480
 108.9729580  37.8398270  64.7643190 110.4071080  38.0718300  65.1900730
 123.5549460  34.6563230  66.3101230 124.4319640  34.6646630  66.6935230
 123.5670300  33.9194070  65.6993580 108.4919680  37.7868780  51.9213050
 107.5883760  38.0498980  51.7464710 108.9760300  38.0579950  51.1413010
 125.0012730  38.5092770  57.1989250 125.5250210  38.0155420  56.5679420
 125.5872150  38.6443130  57.9436820 125.1802450  38.5932640  60.7208800
 124.2305160  38.5596180  60.8353790 125.3615460  39.5032750  60.4858570
 111.0346890  36.8434320  49.8307430 111.7438590  36.4217540  49.3454710
 110.3186830  36.9109550  49.1990780 110.6821050  32.8973650  48.8710080
 111.4049180  33.4382590  49.1891300 110.9545570  32.6237070  47.9951620
 124.4912700  37.7666120  53.1381660 124.9871820  37.5336990  53.9230540
 124.2928770  36.9277960  52.7219300 110.3713240  32.1479840  58.7732700
 111.0189430  31.5977220  58.3327860 110.7915080  32.4022990  59.5948510
 125.9199860  36.4027070  55.6719340 125.8099140  36.2483110  56.6101610
 126.6807450  35.8748010  55.4294750 124.2665580  32.3421200  62.1302340
 124.9037800  32.9555340  62.4961530 124.4140470  32.3781860  61.1851570
 126.8090130  34.2334990  48.9125480 127.7339440  34.1016170  48.7043770
 126.7865920  34.3127810  49.8661930 126.8828620  35.0045650  51.5382190
 126.0880120  34.9390770  52.0675100 127.0871900  35.9396290  51.5267540
 110.1245240  32.3035510  61.5158020 109.7760060  32.7599330  62.2816200
 109.7932940  31.4092640  61.5980450 117.6370060  33.4947390  65.0377440
 117.5758950  34.0869220  65.7872850 118.5770440  33.3873350  64.8927700
 120.2744620  33.1517450  64.6769730 120.8885030  33.4696740  64.0150810
 120.8194180  32.6666040  65.2965590 110.7965880  31.8311710  64.7908790
 111.3448870  31.6499760  64.0274900 110.8621190  31.0405820  65.3265100
 121.0152660  31.7149590  61.0039020 120.1412500  32.0484700  60.8011950
 120.9063410  31.2422770  61.8290890 121.9224640  33.9220460  62.3880740
 121.5938000  33.1072220  62.0082470 122.8706940  33.8790270  62.2646430
 118.7627480  32.6319430  59.9431930 117.9799270  33.1064930  60.2228690
 118.4690410  31.7274260  59.8345110 123.3148550  33.3342530  57.9881020
 123.7556640  33.2787630  57.1402620 123.0456140  34.2500540  58.0591200
 125.1787120  32.9657770  55.9989840 125.1175520  32.0218990  55.8520860
 125.9579150  33.0737860  56.5443300 110.1067890  32.9366910  52.4645650
 110.8647250  33.0495790  51.8909680 109.6445060  33.7736110  52.4189080
 116.6481700  35.0506180  55.4547960 115.8356210  34.6763070  55.1143840
 117.1523340  34.2951260  55.7569150 121.1506680  31.7148630  56.6931030
 121.7536050  32.2868840  57.1679550 120.4099670  32.2788070  56.4704930
 124.2941280  32.1170190  51.9671310 124.4891910  33.0153640  52.2338740
 123.5071150  31.8857270  52.4604260 112.4793040  33.4630960  51.0047620
 113.0085800  32.6760760  50.8755570 113.1121360  34.1422150  51.2383150
 114.6730880  33.2006100  54.0593010 114.0433620  32.4993410  54.2263140
 114.1336020  33.9610230  53.8426170 114.7986440  32.4790080  66.4945500
 114.5170710  32.9823680  65.7306320 115.1806140  31.6811830  66.1287630
 112.8510330  45.8630470  51.2859510 112.2219210  46.3315570  51.8345340
 112.9658160  45.0179690  51.7205700 121.4001900  31.8943660  67.0725970
 121.2867350  32.2138270  67.9677490 122.2171640  32.2956170  66.7763250
 120.3060050  39.9136130  37.4360710 120.2254100  38.9990740  37.1652420
 119.8924470  40.4103200  36.7300420 118.4378090  41.6915150  39.3169980
 117.6620190  41.2115590  39.6068550 119.0891020  41.0120800  39.1426140
 112.4543920  42.0034960  40.1945740 111.6228800  41.7483670  40.5942250
 113.0624900  42.0745730  40.9303660 122.4585520  46.0975340  38.0969110
 121.9967050  45.3262580  38.4256280 123.2711070  46.1241410  38.6021560
 112.4345180  46.0375050  40.3903760 112.7373220  45.1472790  40.2113980
 113.1788770  46.5945270  40.1626010 110.8635870  36.9636850  33.9788130
 109.9752570  37.3052820  33.8768010 111.1477060  36.7637170  33.0868960
 108.8268880  39.5642500  39.8627830 109.3984990  38.7964700  39.8631470
 108.8270420  39.8631260  38.9534440 118.6848830  48.3833350  37.7173100
 118.0660270  48.8390850  37.1467540 119.5400610  48.5384810  37.3162800
 117.8787080  44.3672340  39.3240140 117.8095360  43.4262280  39.1629270
 118.6406940  44.4573750  39.8962710 110.0693750  34.9726860  41.6496760
 109.8896590  34.0752610  41.9299520 109.6673830  35.5198730  42.3243710
 118.9092250  37.1742720  39.5509070 119.2857070  36.3014600  39.4382740
 118.8111760  37.5101420  38.6599510 113.0397260  35.5468350  35.0126510
 113.1464010  36.4472080  35.3195270 112.1289620  35.4986320  34.7221160
 122.6916370  34.6693160  36.4837410 123.5125990  34.1789730  36.5262890
 122.7250450  35.2590820  37.2369250 110.6880420  37.4687360  40.2579100
 111.3690530  37.7325730  40.8766500 110.3728470  36.6288230  40.5917110
 114.8804990  38.5154720  39.3451690 115.3883210  39.0135690  39.9856710
 115.4118230  37.7389920  39.1691050 126.9815920  36.6859910  43.0481040
 126.2768090  37.0741620  42.5296150 127.2473840  37.3810200  43.6501970
 113.1641090  33.1553280  43.6115110 113.1659530  33.6725670  42.8061010
 112.3345400  32.6783460  43.5885040 119.5512180  43.2672590  35.1105010
 118.9329450  43.7322040  34.5467730 120.0635430  43.9600070  35.5274520
 114.4143940  42.7948460  41.7888610 114.0813320  43.4217380  42.4309680
 114.5910620  43.3210340  41.0090280 122.9277850  36.6093540  39.2564950
 122.2233420  36.8978430  39.8368060 123.2890010  37.4193650  38.8964510
 112.8456420  34.8663240  41.6185560 113.1873230  35.7105290  41.3239430
 111.9072230  35.0146980  41.7350900 113.6263040  44.7629260  43.6037790
 114.2437040  45.4380340  43.3222240 112.7656160  45.1717240  43.5125290
 108.9195380  43.9529120  32.4844640 108.5423360  44.4416220  31.7529540
 109.1768450  44.6254400  33.1151170 124.5440630  46.2268670  41.5192430
 123.8604150  46.8967780  41.5109100 125.0834920  46.4249320  40.7537290
 125.9964770  36.0548330  39.6474160 125.0489680  36.0887310  39.7789590
 126.3214760  36.8687280  40.0323520 116.5284310  32.3545510  37.9430150
 116.8359290  31.7992400  37.2265650 115.5985010  32.4889970  37.7603140
 122.0799370  48.0712800  40.2337610 122.0926530  47.6675090  39.3659870
 121.5274590  48.8460090  40.1299040 123.3744790  44.7929020  35.3227780
 123.2641120  43.8503350  35.4477200 123.3713040  45.1544660  36.2090540
 121.4784810  42.9742640  41.5620220 121.8953600  42.7602750  40.7273680
 122.2024630  43.2315430  42.1328840 118.9165070  40.4194340  34.6790270
 117.9894350  40.3531720  34.9078740 119.0689890  41.3574470  34.5645510
 118.9034150  36.6911340  31.6757430 117.9637820  36.8525300  31.7609890
 119.2217410  37.4097020  31.1293420 125.4246910  41.3729860  41.6536460
 124.5965540  41.4422950  41.1786590 126.0197390  41.9584170  41.1852290
 122.9462360  41.9814640  35.1825520 122.3274780  41.6434190  34.5351820
 122.9286810  41.3374400  35.8904710 122.3888920  38.1599180  42.5991330
 121.9760100  38.9852890  42.8531320 121.6564870  37.5744220  42.4067690
 114.5221710  40.9459080  37.4610000 114.1178710  40.2336330  36.9655900
 114.6084830  40.6012320  38.3498040 114.9903410  44.6326640  39.6249210
 114.6931700  44.0272110  38.9456990 115.9403230  44.6703950  39.5138570
 113.2350330  37.7202290  41.2409040 113.7864920  37.8297630  40.4662290
 113.7493840  38.0939890  41.9564270 123.0789020  48.2058510  43.2872310
 122.6019580  49.0130700  43.0944920 122.3950810  47.5536840  43.4398520
 114.0821840  44.3708330  46.2757010 113.1850370  44.5948300  46.5230410
 114.1074710  44.4943270  45.3268410 121.1227060  41.2201450  32.1898270
 121.5620340  40.3823880  32.0436090 121.8355480  41.8530850  32.2762410
 112.9093060  41.2421650  44.8514380 112.7700830  42.1144450  45.2201780
 112.0274420  40.8994460  44.7062320 119.2322440  46.1597520  36.1579510
 119.6718350  46.9021850  35.7434900 119.1709330  46.4024090  37.0818470
 114.7073410  47.1843350  47.0599530 114.6788840  47.5886300  46.1927960
 114.5438380  46.2553710  46.8971130 124.7044200  32.4744260  30.5039310
 124.3916860  32.5671090  31.4038380 125.4656670  33.0525290  30.4536740
 111.2226340  39.8404060  34.9616650 111.1023940  40.5666150  34.3497920
 110.9127230  39.0706970  34.4844560 126.6588230  47.9670450  48.3563700
 127.1347950  48.4453340  49.0352780 127.2795390  47.8987940  47.6309200
 108.8611710  43.0119200  40.7685290 108.9392130  43.1467970  39.8241010
 109.4753390  42.3035090  40.9613410 110.1059340  44.7119390  37.1791470
 109.6987420  44.8533980  36.3245070 110.9972350  44.4279550  36.9762680
 126.0621480  45.1583300  45.5163710 126.1884540  44.9195180  44.5980890
 126.1042860  44.3267840  45.9885790 119.9238220  48.8611300  44.0858520
 120.4382890  48.7719310  44.8880950 119.0807300  49.2071000  44.3786430
 121.8992620  49.1466640  33.5142520 121.7393760  48.8569580  34.4124350
 121.7339330  48.3706770  32.9787750 114.3781000  48.9265170  35.2914140
 114.2023480  48.0100710  35.0781940 113.5236740  49.2852460  35.5311940
 121.6018750  46.6554200  32.0740520 120.9083910  46.6531490  31.4142800
 122.3441610  46.2313520  31.6434690 121.1668680  48.2816910  36.1489010
 121.6225630  47.5006290  36.4627630 121.5061200  48.9923730  36.6930190
 125.9145490  37.2115760  46.4813450 125.2989760  37.7195430  45.9528910
 125.5941910  36.3114090  46.4239390 108.9171230  44.0533370  43.3079750
 109.0802270  43.5838730  42.4899120 109.3823680  43.5456930  43.9728590
 113.6890000  33.1839130  38.3440320 113.2458150  33.9648670  38.0124840
 114.2474990  33.5069020  39.0511260 117.9759810  36.0507650  43.9475640
 117.5139180  36.2590670  44.7595580 117.5737920  35.2367000  43.6446310
 122.9764320  37.2716600  45.0772300 122.1257910  36.9722350  45.3981370
 122.8166110  37.5158610  44.1656120 120.0714030  38.7718350  47.1771090
 120.3967440  37.9382100  46.8373320 120.8594360  39.2946870  47.3249420
 116.8048820  32.8049830  33.2246150 116.1803000  32.8009700  33.9499460
 116.7178940  31.9380790  32.8282120 115.7265900  33.7286460  40.2029920
 116.0238230  34.6349290  40.1221940 116.2751460  33.2405240  39.5889490
 113.4804220  38.3072700  36.0721570 113.2545140  38.0909870  36.9768190
 112.6996750  38.7401160  35.7267540 120.7101980  38.3136070  34.6712220
 120.1110870  39.0371870  34.4875840 121.2581590  38.2512850  33.8888670
 115.9203430  39.2058280  46.7381840 115.8247030  38.2653010  46.5882240
 116.7635410  39.4273350  46.3429910 119.3166850  36.9499610  36.7015500
 119.7096420  37.2671810  35.8884190 119.6783700  36.0711490  36.8160020
 111.0513970  35.6171950  44.8915620 110.6577360  36.4647160  45.0988400
 110.3632370  34.9798320  45.0824260 117.6259020  35.7006920  47.9612360
 116.9357340  35.5079120  48.5958450 118.3691320  35.9841560  48.4936660
 108.3531020  33.5400410  38.9245700 108.0644070  34.1103270  39.6370680
 109.0976780  33.0604860  39.2876930 108.5401250  37.4820530  30.1348420
 108.4575920  38.4251290  30.2763410 108.1884310  37.3395440  29.2560770
 119.9021990  39.5405360  40.7966280 119.1703110  40.0492170  41.1456380
 119.5046330  38.7235340  40.4955060 116.3399380  36.2159560  39.2018770
 116.3435440  35.7749510  38.3523310 117.2350500  36.5376890  39.3090590
 112.1901760  36.0986050  38.1612980 111.8501810  36.5761280  38.9180030
 111.4279080  35.6451170  37.8014080 116.4019530  37.2171640  32.1925530
 116.5232350  37.1758120  33.1411350 116.0168040  38.0795790  32.0372260
 120.3647900  34.9939040  40.2089220 120.3820640  35.4447690  41.0531070
 120.1163480  34.0944680  40.4222660 115.4141030  39.5272780  31.5908830
 114.8457930  39.0791030  30.9644740 116.1230030  39.8865560  31.0573980
 123.7918650  32.4071220  46.0475600 124.1164420  31.6760880  46.5733580
 123.8275160  32.0884860  45.1456590 110.4910210  43.4284800  45.4675560
 110.1065000  42.7878470  46.0658520 110.8022400  44.1320920  46.0370290
 116.6407350  40.2761340  40.9484180 117.0077480  39.8019910  41.6945520
 116.4512410  41.1502910  41.2892520 109.5047840  35.0205030  37.0777650
 109.2194760  34.6560700  37.9156270 109.4426700  34.2885490  36.4640790
 114.4306720  39.3169980  43.2668390 114.1263790  40.1961960  43.4918750
 115.3853180  39.3769770  43.3025830 112.9588510  43.5230970  33.8635240
 112.1850770  42.9828590  33.7033960 113.6883140  43.0037580  33.5253000
 123.7176490  42.5196330  39.6561630 124.4375610  43.0151620  39.2657740
 123.5158310  41.8414220  39.0115500 119.1786430  33.9134290  33.7991020
 118.3651040  33.4147460  33.7236330 118.9848380  34.7532540  33.3827370
 119.0995290  42.5905390  45.5430630 119.0332600  41.6701060  45.2888220
 118.4700430  42.6880830  46.2575270 121.8934820  38.2853940  32.0953180
 122.7814440  38.5971170  31.9204520 121.8639910  37.4126190  31.7033760
 113.0025910  43.1911350  37.5014050 113.5204580  42.3879610  37.4470940
 112.5509930  43.1290490  38.3430880 117.8895410  44.4577630  32.7741350
 118.2311110  45.2019860  32.2784670 117.0608120  44.7708750  33.1366180
 110.4870450  40.1572720  44.4139750 110.1285390  40.8226570  45.0013090
 110.1925010  39.3256270  44.7852370 113.6883570  40.6156960  47.2979300
 113.3883710  40.7614140  46.4007120 114.4594810  40.0562250  47.2052690
 119.0312020  45.4125960  45.2934430 119.0456560  44.4806920  45.0753340
 118.3237120  45.4985720  45.9324200 124.1649090  39.5965780  31.5633040
 124.0812810  40.0280000  30.7129480 124.8843280  40.0564130  31.9959860
 125.2423230  42.0533300  44.6403010 124.5171420  42.6462080  44.4432400
 125.7698690  42.0456840  43.8416380 125.1936340  46.4508040  34.2915170
 124.5512500  45.7963660  34.5658890 124.8067000  46.8563130  33.5155840
 120.7722820  43.7793470  38.1386860 121.1246640  43.1821600  37.4788230
 119.8885150  43.4537700  38.3095110 116.8586100  44.5391160  35.5457270
 117.5457230  45.0860370  35.9264860 116.0718520  45.0831890  35.5806880
 108.9978500  40.1563980  31.0374350 109.8673350  40.4388780  31.3210270
 108.5068820  40.9699850  30.9223160 116.1613310  41.5437190  35.1582630
 116.6176090  42.3542440  35.3842820 115.8101520  41.2260330  35.9901120
 118.4645920  47.0543530  42.3874930 119.1088140  47.2602910  43.0648350
 118.8275360  46.2931930  41.9345780 112.0625090  31.8874840  35.6305150
 111.9339720  31.8792740  36.5790070 111.2387110  32.2257930  35.2796160
 119.7378000  45.0575880  41.1052380 120.3800230  44.3569040  41.2184550
 120.2627350  45.8374320  40.9249270 123.5833720  45.3424500  30.8291520
 123.3571300  44.6254940  31.4216160 123.1929920  45.0936940  29.9913270
 121.5115620  45.8570780  44.3088440 121.8471860  46.4437470  44.9866360
 120.5915960  45.7263490  44.5386230 109.3649750  49.3691360  31.6035980
 109.7247390  49.9680700  30.9493250 109.2242090  49.9151250  32.3771010
 109.0619020  33.6465960  45.0911850 108.3477540  33.8462880  45.6964460
 109.4814060  32.8705530  45.4626650 123.1649970  43.2596440  32.4905680
 122.8771670  43.7209130  33.2783560 123.9602140  42.7994210  32.7589900
 109.3491610  47.6346220  46.0778380 109.4582730  46.6940960  45.9373770
 108.6972170  47.9000970  45.4292110 117.3404200  45.9062110  47.4776500
 117.0201070  45.1871350  48.0222190 116.6662560  46.5817180  47.5512560
 115.3818370  46.7522560  32.4209650 115.3728470  47.4852250  31.8054160
 114.4616730  46.5054140  32.5136610 110.9825010  41.9737450  33.1656410
 110.3752960  42.7136350  33.1751710 111.4574360  42.0636810  32.3394610
 120.5557800  36.1388270  42.8413300 120.9238620  35.3183480  43.1692870
 119.6956000  36.1990160  43.2568950 123.9219830  35.0945210  33.6500860
 123.2932990  35.1990880  32.9359090 123.4271750  35.3141990  34.4394740
 118.3677970  46.8150800  31.0834840 118.4689950  46.6114790  30.1536820
 117.4679710  46.5609080  31.2882620 115.8903860  37.3731160  35.0658740
 115.1820010  37.8417500  35.5072350 116.1748340  36.7153170  35.7003930
 117.5159790  38.7927860  43.0651270 118.0145040  39.2673680  43.7303120
 117.6582740  37.8691380  43.2721300 119.9219290  34.0981820  36.5054530
 119.7987070  34.1167950  35.5564040 120.8703850  34.1460760  36.6252930
 117.0096080  49.3337120  35.7782510 117.2637580  49.2958510  34.8561880
 116.0608560  49.2070450  35.7710760 114.0938880  35.6816240  32.4409450
 114.9429410  36.1186390  32.3749640 113.7270150  35.9936500  33.2681510
 124.7226650  35.0095820  43.9079660 124.2200250  35.7501220  44.2473470
 125.5383310  35.3979820  43.5916450 123.0148660  40.2529000  37.3541020
 122.0738800  40.2679230  37.5288710 123.3292730  39.4664960  37.8001320
 112.9930300  41.9348600  30.9144980 113.7593570  41.8229960  31.4770410
 113.0704990  41.2386570  30.2621750 111.6877060  39.3673670  31.5977870
 111.7680650  38.4201180  31.7095270 112.5796810  39.6980550  31.7038530
 125.0174240  47.4237850  39.0295280 125.1421660  48.2469020  39.5019090
 125.8839800  47.2128580  38.6819430 112.4891770  49.5169060  38.7012410
 113.2254250  48.9684520  38.9720980 112.8732690  50.3825070  38.5618400
 109.3737250  45.5842630  34.5753920 108.4477030  45.8263770  34.5659330
 109.8393680  46.4116890  34.4538670 115.5994080  48.6899370  30.5237980
 116.3922690  48.9788200  30.0719770 115.0798430  48.2591540  29.8450460
 120.3314680  44.8095000  47.8373400 119.7252840  44.8326600  47.0969150
 120.0268790  44.0778040  48.3740650 121.7615050  48.5375290  46.4482810
 122.7136800  48.4533310  46.3983050 121.6143270  49.2017000  47.1216600
 124.6524250  47.9169500  31.9474720 124.3665760  47.5034640  31.1328900
 124.4543800  48.8457210  31.8275240 109.2147860  41.1888590  46.8334040
 109.7186880  40.6095870  47.4050270 108.4755280  41.4728820  47.3710410
 116.1171480  43.9102780  30.3880330 116.0122120  43.2955130  31.1141710
 115.9495700  43.3868670  29.6043340 116.2685800  42.5959580  46.3669560
 115.5031470  43.1644580  46.2824230 116.4501760  42.3035790  45.4737790
 119.3574210  42.9722810  30.9922320 118.8084310  43.4192110  31.6365060
 119.9793470  42.4672060  31.5159990 123.4109150  44.3264910  46.9244580
 124.1518620  44.6640670  46.4212040 122.6481830  44.4956970  46.3714350
 111.2470940  39.3318180  47.7284110 111.2876280  39.0332050  48.6369340
 112.1016440  39.7325790  47.5691630 115.0249330  41.9313730  32.8887620
 115.4465750  41.7653600  33.7319010 115.1500170  41.1213960  32.3942760
 113.1876750  37.9110280  45.6958600 112.6573210  37.4201230  45.0681940
 113.8564820  38.3394480  45.1616530 117.5376970  40.9551340  30.1364720
 118.0582630  40.2400360  29.7705870 118.1845370  41.5937210  30.4365230
 122.0854810  42.3779740  45.4599790 122.4995830  42.5324820  46.3090210
 121.1505810  42.5034960  45.6225570 122.5576980  39.7175900  47.4638940
 123.1397750  38.9628220  47.3759420 122.7338750  40.2483340  46.6870420
 113.6749050  34.8772650  45.7755890 113.5805920  34.2593400  45.0506760
 113.0946440  35.6038940  45.5485800 116.4410490  33.4345890  42.8083280
 115.9927790  33.4570150  41.9628830 115.8075690  33.0364910  43.4053580
 116.8470040  42.3300220  43.4295720 117.2658150  43.1732950  43.2571960
 115.9278670  42.4672260  43.2002500 119.1833940  40.0616400  44.8133560
 119.3030150  39.4657540  45.5528400 120.0427940  40.0986090  44.3934860
 121.5221840  40.6153590  43.3896070 120.9957060  41.1396210  42.7861210
 121.8653180  41.2480980  44.0205800 113.9208230  38.0046960  29.8345780
 113.7197290  37.1414320  30.1959120 113.7500280  37.9180320  28.8967380
 114.6977460  48.6353230  44.5453450 114.1598550  49.3599290  44.2262150
 114.9511420  48.1583570  43.7550790 115.9502710  36.6037750  46.0709380
 116.5402400  36.2953600  46.7587200 115.1322950  36.1317500  46.2269280
 120.7696140  36.2203560  46.3042400 120.0811660  35.5585100  46.2392390
 121.4902160  35.7741830  46.7490860 121.3996540  32.8155190  32.3632660
 121.6798830  31.9723090  32.7192080 120.6262270  33.0478300  32.8771410
 112.7191030  35.1047580  29.8223660 113.0216930  35.1115010  28.9142810
 113.4585620  34.7545440  30.3191320 117.5539670  49.8704440  44.8040100
 117.4798370  50.7739580  45.1112470 116.6518510  49.5516340  44.7762170
 115.9375960  34.0482200  30.8079860 115.5897960  33.3706190  30.2282310
 116.1388730  33.5871710  31.6223250 118.1025000  49.0362950  32.4266460
 118.9975790  49.3747920  32.4485220 118.1342630  48.3142360  31.7990740
 111.7421160  44.4090000  30.6553460 112.1796030  44.9519670  31.3111040
 112.2268890  43.5836950  30.6649800 108.9566960  47.1979030  38.1073720
 109.2869970  46.3300090  37.8752360 109.3857960  47.4037550  38.9378680
 113.5528880  45.5288040  35.7675690 113.2524420  45.4053010  36.6679600
 113.4466370  44.6696630  35.3591420 109.4457170  48.0649620  40.8455350
 109.0088160  48.2450420  41.6779500 110.0134850  48.8224240  40.7037070
 125.0819350  47.5666620  45.1332660 124.4821340  47.6259180  44.3896580
 125.2113250  46.6271600  45.2629510 126.3220800  45.3084440  30.4702370
 125.4913760  45.3761090  30.9409600 126.4992630  46.1988560  30.1669230
 125.7777260  42.0531920  32.9736570 126.5396170  42.6228570  33.0796260
 125.7931630  41.4859120  33.7444880 109.2781600  40.5769850  37.2044230
 108.6230440  40.3081490  36.5603930 110.1159550  40.4674330  36.7546210
 126.7837230  42.9082020  37.8178500 127.1546060  42.1249340  37.4114470
 127.4239160  43.5971120  37.6395800 123.7670990  44.2918600  43.2308820
 122.9530830  44.7215760  43.4934610 124.1745190  44.9037010  42.6177870
 125.8296430  42.3466290  30.1309090 126.1045270  43.2545170  30.0028310
 125.6407170  42.2828820  31.0671080 122.2272040  35.3711140  31.4262720
 122.6456920  35.1842120  30.5859380 121.9208100  34.5190190  31.7365650
 125.7261770  40.2835280  35.1238520 125.3505370  39.5163210  34.6919810
 124.9964890  40.6657980  35.6113450 110.3157530  40.9622420  41.7447570
 110.6830570  40.8749820  42.6243590 109.7468350  40.1988970  41.6454430
 125.1161390  39.4306800  44.7578040 124.8847480  39.2019550  43.8575990
 125.3765940  40.3506350  44.7122930 109.8673530  37.8731510  45.6505990
 108.9729580  37.8398270  45.9899700 110.4071080  38.0718300  46.4157240
 123.5549460  34.6563230  47.5357740 124.4319640  34.6646630  47.9191740
 123.5670300  33.9194070  46.9250090 108.4919680  37.7868780  33.1469560
 107.5883760  38.0498980  32.9721220 108.9760300  38.0579950  32.3669520
 125.0012730  38.5092770  38.4245760 125.5250210  38.0155420  37.7935930
 125.5872150  38.6443130  39.1693330 125.1802450  38.5932640  41.9465310
 124.2305160  38.5596180  42.0610300 125.3615460  39.5032750  41.7115080
 111.0346890  36.8434320  31.0563940 111.7438590  36.4217540  30.5711220
 110.3186830  36.9109550  30.4247290 110.6821050  32.8973650  30.0966590
 111.4049180  33.4382590  30.4147810 110.9545570  32.6237070  29.2208130
 124.4912700  37.7666120  34.3638170 124.9871820  37.5336990  35.1487050
 124.2928770  36.9277960  33.9475810 110.3713240  32.1479840  39.9989210
 111.0189430  31.5977220  39.5584370 110.7915080  32.4022990  40.8205020
 125.9199860  36.4027070  36.8975850 125.8099140  36.2483110  37.8358120
 126.6807450  35.8748010  36.6551260 124.2665580  32.3421200  43.3558850
 124.9037800  32.9555340  43.7218040 124.4140470  32.3781860  42.4108080
 126.8090130  34.2334990  30.1381990 127.7339440  34.1016170  29.9300280
 126.7865920  34.3127810  31.0918440 126.8828620  35.0045650  32.7638700
 126.0880120  34.9390770  33.2931610 127.0871900  35.9396290  32.7524050
 123.8247040  49.0437200  36.7577090 124.4206110  48.7221770  36.0811510
 124.0825190  48.5709020  37.5490360 110.1245240  32.3035510  42.7414530
 109.7760060  32.7599330  43.5072710 109.7932940  31.4092640  42.8236960
 111.7309610  45.4755110  46.9067720 111.6879240  45.1048020  47.7882180
 111.8620620  46.4132680  47.0469540 115.4315640  47.0314700  42.5077440
 115.1907000  47.2989260  41.6207960 116.3718280  47.2020430  42.5628300
 117.6370060  33.4947390  46.2633950 117.5758950  34.0869220  47.0129360
 118.5770440  33.3873350  46.1184210 120.2744620  33.1517450  45.9026240
 120.8885030  33.4696740  45.2407320 120.8194180  32.6666040  46.5222100
 126.6919800  49.0509080  43.3088080 126.1978080  49.4477950  42.5915210
 126.0833090  48.4258290  43.7025360 110.7965880  31.8311710  46.0165300
 111.3448870  31.6499760  45.2531410 110.8621190  31.0405820  46.5521610
 111.5697640  48.4217360  44.0265500 110.9757960  48.2902060  44.7655540
 111.5621480  47.5855500  43.5607600 121.0152660  31.7149590  42.2295530
 120.1412500  32.0484700  42.0268460 120.9063410  31.2422770  43.0547400
 121.9224640  33.9220460  43.6137250 121.5938000  33.1072220  43.2338980
 122.8706940  33.8790270  43.4902940 124.3759250  49.6932500  40.5874820
 123.9162220  50.4448310  40.2132840 123.7471710  48.9738970  40.5289620
 111.2009870  45.7875740  42.9773540 110.4743930  45.1681030  42.9099490
 111.2619020  46.1816350  42.1071620 114.8054970  48.0020740  39.7622950
 115.3219990  47.3908100  39.2371210 115.4552350  48.5049520  40.2533960
 117.5450470  48.8929230  40.5891930 117.8328280  48.6383530  39.7124940
 118.0573690  48.3406590  41.1797500 118.7627480  32.6319430  41.1688440
 117.9799270  33.1064930  41.4485200 118.4690410  31.7274260  41.0601620
 123.3148550  33.3342530  39.2137530 123.7556640  33.2787630  38.3659130
 123.0456140  34.2500540  39.2847710 125.1787120  32.9657770  37.2246350
 125.1175520  32.0218990  37.0777370 125.9579150  33.0737860  37.7699810
 109.4839870  49.1050130  36.1870300 109.3161910  48.4720810  36.8852190
 108.6174380  49.3109530  35.8364490 110.1067890  32.9366910  33.6902160
 110.8647250  33.0495790  33.1166190 109.6445060  33.7736110  33.6445590
 116.6481700  35.0506180  36.6804470 115.8356210  34.6763070  36.3400350
 117.1523340  34.2951260  36.9825660 121.1506680  31.7148630  37.9187540
 121.7536050  32.2868840  38.3936060 120.4099670  32.2788070  37.6961440
 124.2941280  32.1170190  33.1927820 124.4891910  33.0153640  33.4595250
 123.5071150  31.8857270  33.6860770 111.0902570  47.7983360  33.6320440
 110.5650190  48.1791390  32.9282400 111.0147150  48.4234130  34.3530150
 112.4793040  33.4630960  32.2304130 113.0085800  32.6760760  32.1012080
 113.1121360  34.1422150  32.4639660 114.6730880  33.2006100  35.2849520
 114.0433620  32.4993410  35.4519650 114.1336020  33.9610230  35.0682680
 117.6122830  49.8145330  47.9560130 118.5390140  49.5789600  47.9996090
 117.5973260  50.6417330  47.4746160 125.8467890  49.3570900  34.9534380
 126.0220080  48.6708640  34.3095300 125.1489460  49.8817950  34.5611050
 114.7986440  32.4790080  47.7202010 114.5170710  32.9823680  46.9562830
 115.1806140  31.6811830  47.3544140 113.6895540  49.7465740  32.5069690
 114.4214360  49.4625020  31.9593580 113.9489210  49.5079020  33.3969070
 112.8510330  45.8630470  32.5116020 112.2219210  46.3315570  33.0601850
 112.9658160  45.0179690  32.9462210 121.4001900  31.8943660  48.2982480
 121.2867350  32.2138270  49.1934000 122.2171640  32.2956170  48.0019760
 124.1800390  49.0415190  47.7801170 124.9725710  48.5464420  47.5727130
 124.4733540  49.7205330  48.3876780 120.3060050  39.9136130  18.6617220
 120.2254100  38.9990740  18.3908930 119.8924470  40.4103200  17.9556930
 118.4378090  41.6915150  20.5426490 117.6620190  41.2115590  20.8325060
 119.0891020  41.0120800  20.3682650 112.4543920  42.0034960  21.4202250
 111.6228800  41.7483670  21.8198760 113.0624900  42.0745730  22.1560170
 122.4585520  46.0975340  19.3225620 121.9967050  45.3262580  19.6512790
 123.2711070  46.1241410  19.8278070 112.4345180  46.0375050  21.6160270
 112.7373220  45.1472790  21.4370490 113.1788770  46.5945270  21.3882520
 110.8635870  36.9636850  15.2044640 109.9752570  37.3052820  15.1024520
 111.1477060  36.7637170  14.3125470 108.8268880  39.5642500  21.0884340
 109.3984990  38.7964700  21.0887980 108.8270420  39.8631260  20.1790950
 118.6848830  48.3833350  18.9429610 118.0660270  48.8390850  18.3724050
 119.5400610  48.5384810  18.5419310 117.8787080  44.3672340  20.5496650
 117.8095360  43.4262280  20.3885780 118.6406940  44.4573750  21.1219220
 110.0693750  34.9726860  22.8753270 109.8896590  34.0752610  23.1556030
 109.6673830  35.5198730  23.5500220 118.9092250  37.1742720  20.7765580
 119.2857070  36.3014600  20.6639250 118.8111760  37.5101420  19.8856020
 113.0397260  35.5468350  16.2383020 113.1464010  36.4472080  16.5451780
 112.1289620  35.4986320  15.9477670 122.6916370  34.6693160  17.7093920
 123.5125990  34.1789730  17.7519400 122.7250450  35.2590820  18.4625760
 110.6880420  37.4687360  21.4835610 111.3690530  37.7325730  22.1023010
 110.3728470  36.6288230  21.8173620 114.8804990  38.5154720  20.5708200
 115.3883210  39.0135690  21.2113220 115.4118230  37.7389920  20.3947560
 126.9815920  36.6859910  24.2737550 126.2768090  37.0741620  23.7552660
 127.2473840  37.3810200  24.8758480 113.1641090  33.1553280  24.8371620
 113.1659530  33.6725670  24.0317520 112.3345400  32.6783460  24.8141550
 119.5512180  43.2672590  16.3361520 118.9329450  43.7322040  15.7724240
 120.0635430  43.9600070  16.7531030 114.4143940  42.7948460  23.0145120
 114.0813320  43.4217380  23.6566190 114.5910620  43.3210340  22.2346790
 122.9277850  36.6093540  20.4821460 122.2233420  36.8978430  21.0624570
 123.2890010  37.4193650  20.1221020 112.8456420  34.8663240  22.8442070
 113.1873230  35.7105290  22.5495940 111.9072230  35.0146980  22.9607410
 113.6263040  44.7629260  24.8294300 114.2437040  45.4380340  24.5478750
 112.7656160  45.1717240  24.7381800 108.9195380  43.9529120  13.7101150
 108.5423360  44.4416220  12.9786050 109.1768450  44.6254400  14.3407680
 124.5440630  46.2268670  22.7448940 123.8604150  46.8967780  22.7365610
 125.0834920  46.4249320  21.9793800 125.9964770  36.0548330  20.8730670
 125.0489680  36.0887310  21.0046100 126.3214760  36.8687280  21.2580030
 116.5284310  32.3545510  19.1686660 116.8359290  31.7992400  18.4522160
 115.5985010  32.4889970  18.9859650 122.0799370  48.0712800  21.4594120
 122.0926530  47.6675090  20.5916380 121.5274590  48.8460090  21.3555550
 123.3744790  44.7929020  16.5484290 123.2641120  43.8503350  16.6733710
 123.3713040  45.1544660  17.4347050 121.4784810  42.9742640  22.7876730
 121.8953600  42.7602750  21.9530190 122.2024630  43.2315430  23.3585350
 118.9165070  40.4194340  15.9046780 117.9894350  40.3531720  16.1335250
 119.0689890  41.3574470  15.7902020 118.9034150  36.6911340  12.9013940
 117.9637820  36.8525300  12.9866400 119.2217410  37.4097020  12.3549930
 125.4246910  41.3729860  22.8792970 124.5965540  41.4422950  22.4043100
 126.0197390  41.9584170  22.4108800 122.9462360  41.9814640  16.4082030
 122.3274780  41.6434190  15.7608330 122.9286810  41.3374400  17.1161220
 122.3888920  38.1599180  23.8247840 121.9760100  38.9852890  24.0787830
 121.6564870  37.5744220  23.6324200 114.5221710  40.9459080  18.6866510
 114.1178710  40.2336330  18.1912410 114.6084830  40.6012320  19.5754550
 114.9903410  44.6326640  20.8505720 114.6931700  44.0272110  20.1713500
 115.9403230  44.6703950  20.7395080 113.2350330  37.7202290  22.4665550
 113.7864920  37.8297630  21.6918800 113.7493840  38.0939890  23.1820780
 123.0789020  48.2058510  24.5128820 122.6019580  49.0130700  24.3201430
 122.3950810  47.5536840  24.6655030 114.0821840  44.3708330  27.5013520
 113.1850370  44.5948300  27.7486920 114.1074710  44.4943270  26.5524920
 121.1227060  41.2201450  13.4154780 121.5620340  40.3823880  13.2692600
 121.8355480  41.8530850  13.5018920 112.9093060  41.2421650  26.0770890
 112.7700830  42.1144450  26.4458290 112.0274420  40.8994460  25.9318830
 119.2322440  46.1597520  17.3836020 119.6718350  46.9021850  16.9691410
 119.1709330  46.4024090  18.3074980 114.7073410  47.1843350  28.2856040
 114.6788840  47.5886300  27.4184470 114.5438380  46.2553710  28.1227640
 124.7044200  32.4744260  11.7295820 124.3916860  32.5671090  12.6294890
 125.4656670  33.0525290  11.6793250 111.2226340  39.8404060  16.1873160
 111.1023940  40.5666150  15.5754430 110.9127230  39.0706970  15.7101070
 126.6588230  47.9670450  29.5820210 127.1347950  48.4453340  30.2609290
 127.2795390  47.8987940  28.8565710 108.8611710  43.0119200  21.9941800
 108.9392130  43.1467970  21.0497520 109.4753390  42.3035090  22.1869920
 110.1059340  44.7119390  18.4047980 109.6987420  44.8533980  17.5501580
 110.9972350  44.4279550  18.2019190 126.0621480  45.1583300  26.7420220
 126.1884540  44.9195180  25.8237400 126.1042860  44.3267840  27.2142300
 119.9238220  48.8611300  25.3115030 120.4382890  48.7719310  26.1137460
 119.0807300  49.2071000  25.6042940 121.8992620  49.1466640  14.7399030
 121.7393760  48.8569580  15.6380860 121.7339330  48.3706770  14.2044260
 114.3781000  48.9265170  16.5170650 114.2023480  48.0100710  16.3038450
 113.5236740  49.2852460  16.7568450 121.6018750  46.6554200  13.2997030
 120.9083910  46.6531490  12.6399310 122.3441610  46.2313520  12.8691200
 121.1668680  48.2816910  17.3745520 121.6225630  47.5006290  17.6884140
 121.5061200  48.9923730  17.9186700 125.9145490  37.2115760  27.7069960
 125.2989760  37.7195430  27.1785420 125.5941910  36.3114090  27.6495900
 108.9171230  44.0533370  24.5336260 109.0802270  43.5838730  23.7155630
 109.3823680  43.5456930  25.1985100 113.6890000  33.1839130  19.5696830
 113.2458150  33.9648670  19.2381350 114.2474990  33.5069020  20.2767770
 117.9759810  36.0507650  25.1732150 117.5139180  36.2590670  25.9852090
 117.5737920  35.2367000  24.8702820 122.9764320  37.2716600  26.3028810
 122.1257910  36.9722350  26.6237880 122.8166110  37.5158610  25.3912630
 120.0714030  38.7718350  28.4027600 120.3967440  37.9382100  28.0629830
 120.8594360  39.2946870  28.5505930 116.8048820  32.8049830  14.4502660
 116.1803000  32.8009700  15.1755970 116.7178940  31.9380790  14.0538630
 115.7265900  33.7286460  21.4286430 116.0238230  34.6349290  21.3478450
 116.2751460  33.2405240  20.8146000 113.4804220  38.3072700  17.2978080
 113.2545140  38.0909870  18.2024700 112.6996750  38.7401160  16.9524050
 120.7101980  38.3136070  15.8968730 120.1110870  39.0371870  15.7132350
 121.2581590  38.2512850  15.1145180 115.9203430  39.2058280  27.9638350
 115.8247030  38.2653010  27.8138750 116.7635410  39.4273350  27.5686420
 119.3166850  36.9499610  17.9272010 119.7096420  37.2671810  17.1140700
 119.6783700  36.0711490  18.0416530 111.0513970  35.6171950  26.1172130
 110.6577360  36.4647160  26.3244910 110.3632370  34.9798320  26.3080770
 117.6259020  35.7006920  29.1868870 116.9357340  35.5079120  29.8214960
 118.3691320  35.9841560  29.7193170 108.3531020  33.5400410  20.1502210
 108.0644070  34.1103270  20.8627190 109.0976780  33.0604860  20.5133440
 108.5401250  37.4820530  11.3604930 108.4575920  38.4251290  11.5019920
 108.1884310  37.3395440  10.4817280 119.9021990  39.5405360  22.0222790
 119.1703110  40.0492170  22.3712890 119.5046330  38.7235340  21.7211570
 116.3399380  36.2159560  20.4275280 116.3435440  35.7749510  19.5779820
 117.2350500  36.5376890  20.5347100 112.1901760  36.0986050  19.3869490
 111.8501810  36.5761280  20.1436540 111.4279080  35.6451170  19.0270590
 116.4019530  37.2171640  13.4182040 116.5232350  37.1758120  14.3667860
 116.0168040  38.0795790  13.2628770 120.3647900  34.9939040  21.4345730
 120.3820640  35.4447690  22.2787580 120.1163480  34.0944680  21.6479170
 115.4141030  39.5272780  12.8165340 114.8457930  39.0791030  12.1901250
 116.1230030  39.8865560  12.2830490 123.7918650  32.4071220  27.2732110
 124.1164420  31.6760880  27.7990090 123.8275160  32.0884860  26.3713100
 110.4910210  43.4284800  26.6932070 110.1065000  42.7878470  27.2915030
 110.8022400  44.1320920  27.2626800 116.6407350  40.2761340  22.1740690
 117.0077480  39.8019910  22.9202030 116.4512410  41.1502910  22.5149030
 109.5047840  35.0205030  18.3034160 109.2194760  34.6560700  19.1412780
 109.4426700  34.2885490  17.6897300 114.4306720  39.3169980  24.4924900
 114.1263790  40.1961960  24.7175260 115.3853180  39.3769770  24.5282340
 112.9588510  43.5230970  15.0891750 112.1850770  42.9828590  14.9290470
 113.6883140  43.0037580  14.7509510 123.7176490  42.5196330  20.8818140
 124.4375610  43.0151620  20.4914250 123.5158310  41.8414220  20.2372010
 119.1786430  33.9134290  15.0247530 118.3651040  33.4147460  14.9492840
 118.9848380  34.7532540  14.6083880 119.0995290  42.5905390  26.7687140
 119.0332600  41.6701060  26.5144730 118.4700430  42.6880830  27.4831780
 121.8934820  38.2853940  13.3209690 122.7814440  38.5971170  13.1461030
 121.8639910  37.4126190  12.9290270 113.0025910  43.1911350  18.7270560
 113.5204580  42.3879610  18.6727450 112.5509930  43.1290490  19.5687390
 117.8895410  44.4577630  13.9997860 118.2311110  45.2019860  13.5041180
 117.0608120  44.7708750  14.3622690 110.4870450  40.1572720  25.6396260
 110.1285390  40.8226570  26.2269600 110.1925010  39.3256270  26.0108880
 113.6883570  40.6156960  28.5235810 113.3883710  40.7614140  27.6263630
 114.4594810  40.0562250  28.4309200 119.0312020  45.4125960  26.5190940
 119.0456560  44.4806920  26.3009850 118.3237120  45.4985720  27.1580710
 124.1649090  39.5965780  12.7889550 124.0812810  40.0280000  11.9385990
 124.8843280  40.0564130  13.2216370 125.2423230  42.0533300  25.8659520
 124.5171420  42.6462080  25.6688910 125.7698690  42.0456840  25.0672890
 125.1936340  46.4508040  15.5171680 124.5512500  45.7963660  15.7915400
 124.8067000  46.8563130  14.7412350 120.7722820  43.7793470  19.3643370
 121.1246640  43.1821600  18.7044740 119.8885150  43.4537700  19.5351620
 116.8586100  44.5391160  16.7713780 117.5457230  45.0860370  17.1521370
 116.0718520  45.0831890  16.8063390 108.9978500  40.1563980  12.2630860
 109.8673350  40.4388780  12.5466780 108.5068820  40.9699850  12.1479670
 116.1613310  41.5437190  16.3839140 116.6176090  42.3542440  16.6099330
 115.8101520  41.2260330  17.2157630 118.4645920  47.0543530  23.6131440
 119.1088140  47.2602910  24.2904860 118.8275360  46.2931930  23.1602290
 112.0625090  31.8874840  16.8561660 111.9339720  31.8792740  17.8046580
 111.2387110  32.2257930  16.5052670 119.7378000  45.0575880  22.3308890
 120.3800230  44.3569040  22.4441060 120.2627350  45.8374320  22.1505780
 123.5833720  45.3424500  12.0548030 123.3571300  44.6254940  12.6472670
 123.1929920  45.0936940  11.2169780 121.5115620  45.8570780  25.5344950
 121.8471860  46.4437470  26.2122870 120.5915960  45.7263490  25.7642740
 109.3649750  49.3691360  12.8292490 109.7247390  49.9680700  12.1749760
 109.2242090  49.9151250  13.6027520 109.0619020  33.6465960  26.3168360
 108.3477540  33.8462880  26.9220970 109.4814060  32.8705530  26.6883160
 123.1649970  43.2596440  13.7162190 122.8771670  43.7209130  14.5040070
 123.9602140  42.7994210  13.9846410 109.3491610  47.6346220  27.3034890
 109.4582730  46.6940960  27.1630280 108.6972170  47.9000970  26.6548620
 117.3404200  45.9062110  28.7033010 117.0201070  45.1871350  29.2478700
 116.6662560  46.5817180  28.7769070 115.3818370  46.7522560  13.6466160
 115.3728470  47.4852250  13.0310670 114.4616730  46.5054140  13.7393120
 110.9825010  41.9737450  14.3912920 110.3752960  42.7136350  14.4008220
 111.4574360  42.0636810  13.5651120 120.5557800  36.1388270  24.0669810
 120.9238620  35.3183480  24.3949380 119.6956000  36.1990160  24.4825460
 123.9219830  35.0945210  14.8757370 123.2932990  35.1990880  14.1615600
 123.4271750  35.3141990  15.6651250 118.3677970  46.8150800  12.3091350
 118.4689950  46.6114790  11.3793330 117.4679710  46.5609080  12.5139130
 115.8903860  37.3731160  16.2915250 115.1820010  37.8417500  16.7328860
 116.1748340  36.7153170  16.9260440 117.5159790  38.7927860  24.2907780
 118.0145040  39.2673680  24.9559630 117.6582740  37.8691380  24.4977810
 119.9219290  34.0981820  17.7311040 119.7987070  34.1167950  16.7820550
 120.8703850  34.1460760  17.8509440 117.0096080  49.3337120  17.0039020
 117.2637580  49.2958510  16.0818390 116.0608560  49.2070450  16.9967270
 114.0938880  35.6816240  13.6665960 114.9429410  36.1186390  13.6006150
 113.7270150  35.9936500  14.4938020 124.7226650  35.0095820  25.1336170
 124.2200250  35.7501220  25.4729980 125.5383310  35.3979820  24.8172960
 123.0148660  40.2529000  18.5797530 122.0738800  40.2679230  18.7545220
 123.3292730  39.4664960  19.0257830 112.9930300  41.9348600  12.1401490
 113.7593570  41.8229960  12.7026920 113.0704990  41.2386570  11.4878260
 111.6877060  39.3673670  12.8234380 111.7680650  38.4201180  12.9351780
 112.5796810  39.6980550  12.9295040 125.0174240  47.4237850  20.2551790
 125.1421660  48.2469020  20.7275600 125.8839800  47.2128580  19.9075940
 112.4891770  49.5169060  19.9268920 113.2254250  48.9684520  20.1977490
 112.8732690  50.3825070  19.7874910 109.3737250  45.5842630  15.8010430
 108.4477030  45.8263770  15.7915840 109.8393680  46.4116890  15.6795180
 111.4950050  48.7015130  29.1154500 112.2962780  49.0227180  29.5289900
 110.9801870  48.3410710  29.8374410 115.5994080  48.6899370  11.7494490
 116.3922690  48.9788200  11.2976280 115.0798430  48.2591540  11.0706970
 120.3314680  44.8095000  29.0629910 119.7252840  44.8326600  28.3225660
 120.0268790  44.0778040  29.5997160 121.7615050  48.5375290  27.6739320
 122.7136800  48.4533310  27.6239560 121.6143270  49.2017000  28.3473110
 124.6524250  47.9169500  13.1731230 124.3665760  47.5034640  12.3585410
 124.4543800  48.8457210  13.0531750 109.2147860  41.1888590  28.0590550
 109.7186880  40.6095870  28.6306780 108.4755280  41.4728820  28.5966920
 116.1171480  43.9102780  11.6136840 116.0122120  43.2955130  12.3398220
 115.9495700  43.3868670  10.8299850 116.2685800  42.5959580  27.5926070
 115.5031470  43.1644580  27.5080740 116.4501760  42.3035790  26.6994300
 119.3574210  42.9722810  12.2178830 118.8084310  43.4192110  12.8621570
 119.9793470  42.4672060  12.7416500 123.4109150  44.3264910  28.1501090
 124.1518620  44.6640670  27.6468550 122.6481830  44.4956970  27.5970860
 111.2470940  39.3318180  28.9540620 111.2876280  39.0332050  29.8625850
 112.1016440  39.7325790  28.7948140 115.0249330  41.9313730  14.1144130
 115.4465750  41.7653600  14.9575520 115.1500170  41.1213960  13.6199270
 113.1876750  37.9110280  26.9215110 112.6573210  37.4201230  26.2938450
 113.8564820  38.3394480  26.3873040 117.5376970  40.9551340  11.3621230
 118.0582630  40.2400360  10.9962380 118.1845370  41.5937210  11.6621740
 122.0854810  42.3779740  26.6856300 122.4995830  42.5324820  27.5346720
 121.1505810  42.5034960  26.8482080 122.5576980  39.7175900  28.6895450
 123.1397750  38.9628220  28.6015930 122.7338750  40.2483340  27.9126930
 113.6749050  34.8772650  27.0012400 113.5805920  34.2593400  26.2763270
 113.0946440  35.6038940  26.7742310 116.4410490  33.4345890  24.0339790
 115.9927790  33.4570150  23.1885340 115.8075690  33.0364910  24.6310090
 116.8470040  42.3300220  24.6552230 117.2658150  43.1732950  24.4828470
 115.9278670  42.4672260  24.4259010 119.1833940  40.0616400  26.0390070
 119.3030150  39.4657540  26.7784910 120.0427940  40.0986090  25.6191370
 121.5221840  40.6153590  24.6152580 120.9957060  41.1396210  24.0117720
 121.8653180  41.2480980  25.2462310 113.9208230  38.0046960  11.0602290
 113.7197290  37.1414320  11.4215630 113.7500280  37.9180320  10.1223890
 114.6977460  48.6353230  25.7709960 114.1598550  49.3599290  25.4518660
 114.9511420  48.1583570  24.9807300 115.9502710  36.6037750  27.2965890
 116.5402400  36.2953600  27.9843710 115.1322950  36.1317500  27.4525790
 120.7696140  36.2203560  27.5298910 120.0811660  35.5585100  27.4648900
 121.4902160  35.7741830  27.9747370 121.3996540  32.8155190  13.5889170
 121.6798830  31.9723090  13.9448590 120.6262270  33.0478300  14.1027920
 112.7191030  35.1047580  11.0480170 113.0216930  35.1115010  10.1399320
 113.4585620  34.7545440  11.5447830 117.5539670  49.8704440  26.0296610
 117.4798370  50.7739580  26.3368980 116.6518510  49.5516340  26.0018680
 115.9375960  34.0482200  12.0336370 115.5897960  33.3706190  11.4538820
 116.1388730  33.5871710  12.8479760 118.1025000  49.0362950  13.6522970
 118.9975790  49.3747920  13.6741730 118.1342630  48.3142360  13.0247250
 111.7421160  44.4090000  11.8809970 112.1796030  44.9519670  12.5367550
 112.2268890  43.5836950  11.8906310 108.9566960  47.1979030  19.3330230
 109.2869970  46.3300090  19.1008870 109.3857960  47.4037550  20.1635190
 113.5528880  45.5288040  16.9932200 113.2524420  45.4053010  17.8936110
 113.4466370  44.6696630  16.5847930 109.4457170  48.0649620  22.0711860
 109.0088160  48.2450420  22.9036010 110.0134850  48.8224240  21.9293580
 125.0819350  47.5666620  26.3589170 124.4821340  47.6259180  25.6153090
 125.2113250  46.6271600  26.4886020 126.3220800  45.3084440  11.6958880
 125.4913760  45.3761090  12.1666110 126.4992630  46.1988560  11.3925740
 125.7777260  42.0531920  14.1993080 126.5396170  42.6228570  14.3052770
 125.7931630  41.4859120  14.9701390 109.2781600  40.5769850  18.4300740
 108.6230440  40.3081490  17.7860440 110.1159550  40.4674330  17.9802720
 126.7837230  42.9082020  19.0435010 127.1546060  42.1249340  18.6370980
 127.4239160  43.5971120  18.8652310 123.7670990  44.2918600  24.4565330
 122.9530830  44.7215760  24.7191120 124.1745190  44.9037010  23.8434380
 125.8296430  42.3466290  11.3565600 126.1045270  43.2545170  11.2284820
 125.6407170  42.2828820  12.2927590 122.2272040  35.3711140  12.6519230
 122.6456920  35.1842120  11.8115890 121.9208100  34.5190190  12.9622160
 125.7261770  40.2835280  16.3495030 125.3505370  39.5163210  15.9176320
 124.9964890  40.6657980  16.8369960 110.3157530  40.9622420  22.9704080
 110.6830570  40.8749820  23.8500100 109.7468350  40.1988970  22.8710940
 125.1161390  39.4306800  25.9834550 124.8847480  39.2019550  25.0832500
 125.3765940  40.3506350  25.9379440 109.8673530  37.8731510  26.8762500
 108.9729580  37.8398270  27.2156210 110.4071080  38.0718300  27.6413750
 123.5549460  34.6563230  28.7614250 124.4319640  34.6646630  29.1448250
 123.5670300  33.9194070  28.1506600 108.4919680  37.7868780  14.3726070
 107.5883760  38.0498980  14.1977730 108.9760300  38.0579950  13.5926030
 125.0012730  38.5092770  19.6502270 125.5250210  38.0155420  19.0192440
 125.5872150  38.6443130  20.3949840 125.1802450  38.5932640  23.1721820
 124.2305160  38.5596180  23.2866810 125.3615460  39.5032750  22.9371590
 111.0346890  36.8434320  12.2820450 111.7438590  36.4217540  11.7967730
 110.3186830  36.9109550  11.6503800 110.6821050  32.8973650  11.3223100
 111.4049180  33.4382590  11.6404320 110.9545570  32.6237070  10.4464640
 124.4912700  37.7666120  15.5894680 124.9871820  37.5336990  16.3743560
 124.2928770  36.9277960  15.1732320 110.3713240  32.1479840  21.2245720
 111.0189430  31.5977220  20.7840880 110.7915080  32.4022990  22.0461530
 125.9199860  36.4027070  18.1232360 125.8099140  36.2483110  19.0614630
 126.6807450  35.8748010  17.8807770 124.2665580  32.3421200  24.5815360
 124.9037800  32.9555340  24.9474550 124.4140470  32.3781860  23.6364590
 126.8090130  34.2334990  11.3638500 127.7339440  34.1016170  11.1556790
 126.7865920  34.3127810  12.3174950 126.8828620  35.0045650  13.9895210
 126.0880120  34.9390770  14.5188120 127.0871900  35.9396290  13.9780560
 123.8247040  49.0437200  17.9833600 124.4206110  48.7221770  17.3068020
 124.0825190  48.5709020  18.7746870 110.1245240  32.3035510  23.9671040
 109.7760060  32.7599330  24.7329220 109.7932940  31.4092640  24.0493470
 111.7309610  45.4755110  28.1324230 111.6879240  45.1048020  29.0138690
 111.8620620  46.4132680  28.2726050 115.4315640  47.0314700  23.7333950
 115.1907000  47.2989260  22.8464470 116.3718280  47.2020430  23.7884810
 117.6370060  33.4947390  27.4890460 117.5758950  34.0869220  28.2385870
 118.5770440  33.3873350  27.3440720 120.2744620  33.1517450  27.1282750
 120.8885030  33.4696740  26.4663830 120.8194180  32.6666040  27.7478610
 126.6919800  49.0509080  24.5344590 126.1978080  49.4477950  23.8171720
 126.0833090  48.4258290  24.9281870 110.7965880  31.8311710  27.2421810
 111.3448870  31.6499760  26.4787920 110.8621190  31.0405820  27.7778120
 111.5697640  48.4217360  25.2522010 110.9757960  48.2902060  25.9912050
 111.5621480  47.5855500  24.7864110 121.0152660  31.7149590  23.4552040
 120.1412500  32.0484700  23.2524970 120.9063410  31.2422770  24.2803910
 121.9224640  33.9220460  24.8393760 121.5938000  33.1072220  24.4595490
 122.8706940  33.8790270  24.7159450 124.3759250  49.6932500  21.8131330
 123.9162220  50.4448310  21.4389350 123.7471710  48.9738970  21.7546130
 111.2009870  45.7875740  24.2030050 110.4743930  45.1681030  24.1356000
 111.2619020  46.1816350  23.3328130 114.8054970  48.0020740  20.9879460
 115.3219990  47.3908100  20.4627720 115.4552350  48.5049520  21.4790470
 117.5450470  48.8929230  21.8148440 117.8328280  48.6383530  20.9381450
 118.0573690  48.3406590  22.4054010 118.7627480  32.6319430  22.3944950
 117.9799270  33.1064930  22.6741710 118.4690410  31.7274260  22.2858130
 123.3148550  33.3342530  20.4394040 123.7556640  33.2787630  19.5915640
 123.0456140  34.2500540  20.5104220 125.1787120  32.9657770  18.4502860
 125.1175520  32.0218990  18.3033880 125.9579150  33.0737860  18.9956320
 109.4839870  49.1050130  17.4126810 109.3161910  48.4720810  18.1108700
 108.6174380  49.3109530  17.0621000 110.1067890  32.9366910  14.9158670
 110.8647250  33.0495790  14.3422700 109.6445060  33.7736110  14.8702100
 116.6481700  35.0506180  17.9060980 115.8356210  34.6763070  17.5656860
 117.1523340  34.2951260  18.2082170 121.1506680  31.7148630  19.1444050
 121.7536050  32.2868840  19.6192570 120.4099670  32.2788070  18.9217950
 124.2941280  32.1170190  14.4184330 124.4891910  33.0153640  14.6851760
 123.5071150  31.8857270  14.9117280 111.0902570  47.7983360  14.8576950
 110.5650190  48.1791390  14.1538910 111.0147150  48.4234130  15.5786660
 112.4793040  33.4630960  13.4560640 113.0085800  32.6760760  13.3268590
 113.1121360  34.1422150  13.6896170 114.6730880  33.2006100  16.5106030
 114.0433620  32.4993410  16.6776160 114.1336020  33.9610230  16.2939190
 117.6122830  49.8145330  29.1816640 118.5390140  49.5789600  29.2252600
 117.5973260  50.6417330  28.7002670 125.8467890  49.3570900  16.1790890
 126.0220080  48.6708640  15.5351810 125.1489460  49.8817950  15.7867560
 114.7986440  32.4790080  28.9458520 114.5170710  32.9823680  28.1819340
 115.1806140  31.6811830  28.5800650 113.6895540  49.7465740  13.7326200
 114.4214360  49.4625020  13.1850090 113.9489210  49.5079020  14.6225580
 112.8510330  45.8630470  13.7372530 112.2219210  46.3315570  14.2858360
 112.9658160  45.0179690  14.1718720 121.4001900  31.8943660  29.5238990
 121.2867350  32.2138270  30.4190510 122.2171640  32.2956170  29.2276270
 124.1800390  49.0415190  29.0057680 124.9725710  48.5464420  28.7983640
 124.4733540  49.7205330  29.6133290 118.4378090  41.6915150   1.7683000
 117.6620190  41.2115590   2.0581570 119.0891020  41.0120800   1.5939160
 112.4543920  42.0034960   2.6458760 111.6228800  41.7483670   3.0455270
 113.0624900  42.0745730   3.3816680 112.4345180  46.0375050   2.8416780
 112.7373220  45.1472790   2.6627000 113.1788770  46.5945270   2.6139030
 117.8787080  44.3672340   1.7753160 117.8095360  43.4262280   1.6142290
 118.6406940  44.4573750   2.3475730 110.0693750  34.9726860   4.1009780
 109.8896590  34.0752610   4.3812540 109.6673830  35.5198730   4.7756730
 110.6880420  37.4687360   2.7092120 111.3690530  37.7325730   3.3279520
 110.3728470  36.6288230   3.0430130 114.8804990  38.5154720   1.7964710
 115.3883210  39.0135690   2.4369730 115.4118230  37.7389920   1.6204070
 126.9815920  36.6859910   5.4994060 126.2768090  37.0741620   4.9809170
 127.2473840  37.3810200   6.1014990 113.1641090  33.1553280   6.0628130
 113.1659530  33.6725670   5.2574030 112.3345400  32.6783460   6.0398060
 114.4143940  42.7948460   4.2401630 114.0813320  43.4217380   4.8822700
 114.5910620  43.3210340   3.4603300 112.8456420  34.8663240   4.0698580
 113.1873230  35.7105290   3.7752450 111.9072230  35.0146980   4.1863920
 113.6263040  44.7629260   6.0550810 114.2437040  45.4380340   5.7735260
 112.7656160  45.1717240   5.9638310 124.5440630  46.2268670   3.9705450
 123.8604150  46.8967780   3.9622120 125.0834920  46.4249320   3.2050310
 125.9964770  36.0548330   2.0987180 125.0489680  36.0887310   2.2302610
 126.3214760  36.8687280   2.4836540 122.0799370  48.0712800   2.6850630
 122.0926530  47.6675090   1.8172890 121.5274590  48.8460090   2.5812060
 121.4784810  42.9742640   4.0133240 121.8953600  42.7602750   3.1786700
 122.2024630  43.2315430   4.5841860 125.4246910  41.3729860   4.1049480
 124.5965540  41.4422950   3.6299610 126.0197390  41.9584170   3.6365310
 122.3888920  38.1599180   5.0504350 121.9760100  38.9852890   5.3044340
 121.6564870  37.5744220   4.8580710 113.2350330  37.7202290   3.6922060
 113.7864920  37.8297630   2.9175310 113.7493840  38.0939890   4.4077290
 123.0789020  48.2058510   5.7385330 122.6019580  49.0130700   5.5457940
 122.3950810  47.5536840   5.8911540 114.0821840  44.3708330   8.7270030
 113.1850370  44.5948300   8.9743430 114.1074710  44.4943270   7.7781430
 112.9093060  41.2421650   7.3027400 112.7700830  42.1144450   7.6714800
 112.0274420  40.8994460   7.1575340 114.7073410  47.1843350   9.5112550
 114.6788840  47.5886300   8.6440980 114.5438380  46.2553710   9.3484150
 126.6588230  47.9670450  10.8076720 127.1347950  48.4453340  11.4865800
 127.2795390  47.8987940  10.0822220 108.8611710  43.0119200   3.2198310
 108.9392130  43.1467970   2.2754030 109.4753390  42.3035090   3.4126430
 126.0621480  45.1583300   7.9676730 126.1884540  44.9195180   7.0493910
 126.1042860  44.3267840   8.4398810 119.9238220  48.8611300   6.5371540
 120.4382890  48.7719310   7.3393970 119.0807300  49.2071000   6.8299450
 125.9145490  37.2115760   8.9326470 125.2989760  37.7195430   8.4041930
 125.5941910  36.3114090   8.8752410 108.9171230  44.0533370   5.7592770
 109.0802270  43.5838730   4.9412140 109.3823680  43.5456930   6.4241610
 117.9759810  36.0507650   6.3988660 117.5139180  36.2590670   7.2108600
 117.5737920  35.2367000   6.0959330 122.9764320  37.2716600   7.5285320
 122.1257910  36.9722350   7.8494390 122.8166110  37.5158610   6.6169140
 120.0714030  38.7718350   9.6284110 120.3967440  37.9382100   9.2886340
 120.8594360  39.2946870   9.7762440 115.7265900  33.7286460   2.6542940
 116.0238230  34.6349290   2.5734960 116.2751460  33.2405240   2.0402510
 115.9203430  39.2058280   9.1894860 115.8247030  38.2653010   9.0395260
 116.7635410  39.4273350   8.7942930 111.0513970  35.6171950   7.3428640
 110.6577360  36.4647160   7.5501420 110.3632370  34.9798320   7.5337280
 117.6259020  35.7006920  10.4125380 116.9357340  35.5079120  11.0471470
 118.3691320  35.9841560  10.9449680 119.9021990  39.5405360   3.2479300
 119.1703110  40.0492170   3.5969400 119.5046330  38.7235340   2.9468080
 120.3647900  34.9939040   2.6602240 120.3820640  35.4447690   3.5044090
 120.1163480  34.0944680   2.8735680 123.7918650  32.4071220   8.4988620
 124.1164420  31.6760880   9.0246600 123.8275160  32.0884860   7.5969610
 110.4910210  43.4284800   7.9188580 110.1065000  42.7878470   8.5171540
 110.8022400  44.1320920   8.4883310 116.6407350  40.2761340   3.3997200
 117.0077480  39.8019910   4.1458540 116.4512410  41.1502910   3.7405540
 114.4306720  39.3169980   5.7181410 114.1263790  40.1961960   5.9431770
 115.3853180  39.3769770   5.7538850 123.7176490  42.5196330   2.1074650
 124.4375610  43.0151620   1.7170760 123.5158310  41.8414220   1.4628520
 119.0995290  42.5905390   7.9943650 119.0332600  41.6701060   7.7401240
 118.4700430  42.6880830   8.7088290 110.4870450  40.1572720   6.8652770
 110.1285390  40.8226570   7.4526110 110.1925010  39.3256270   7.2365390
 113.6883570  40.6156960   9.7492320 113.3883710  40.7614140   8.8520140
 114.4594810  40.0562250   9.6565710 119.0312020  45.4125960   7.7447450
 119.0456560  44.4806920   7.5266360 118.3237120  45.4985720   8.3837220
 125.2423230  42.0533300   7.0916030 124.5171420  42.6462080   6.8945420
 125.7698690  42.0456840   6.2929400 118.4645920  47.0543530   4.8387950
 119.1088140  47.2602910   5.5161370 118.8275360  46.2931930   4.3858800
 119.7378000  45.0575880   3.5565400 120.3800230  44.3569040   3.6697570
 120.2627350  45.8374320   3.3762290 121.5115620  45.8570780   6.7601460
 121.8471860  46.4437470   7.4379380 120.5915960  45.7263490   6.9899250
 109.0619020  33.6465960   7.5424870 108.3477540  33.8462880   8.1477480
 109.4814060  32.8705530   7.9139670 109.3491610  47.6346220   8.5291400
 109.4582730  46.6940960   8.3886790 108.6972170  47.9000970   7.8805130
 117.3404200  45.9062110   9.9289520 117.0201070  45.1871350  10.4735210
 116.6662560  46.5817180  10.0025580 120.5557800  36.1388270   5.2926320
 120.9238620  35.3183480   5.6205890 119.6956000  36.1990160   5.7081970
 117.5159790  38.7927860   5.5164290 118.0145040  39.2673680   6.1816140
 117.6582740  37.8691380   5.7234320 124.7226650  35.0095820   6.3592680
 124.2200250  35.7501220   6.6986490 125.5383310  35.3979820   6.0429470
 111.4950050  48.7015130  10.3411010 112.2962780  49.0227180  10.7546410
 110.9801870  48.3410710  11.0630920 120.3314680  44.8095000  10.2886420
 119.7252840  44.8326600   9.5482170 120.0268790  44.0778040  10.8253670
 121.7615050  48.5375290   8.8995830 122.7136800  48.4533310   8.8496070
 121.6143270  49.2017000   9.5729620 109.2147860  41.1888590   9.2847060
 109.7186880  40.6095870   9.8563290 108.4755280  41.4728820   9.8223430
 116.2685800  42.5959580   8.8182580 115.5031470  43.1644580   8.7337250
 116.4501760  42.3035790   7.9250810 123.4109150  44.3264910   9.3757600
 124.1518620  44.6640670   8.8725060 122.6481830  44.4956970   8.8227370
 111.2470940  39.3318180  10.1797130 111.2876280  39.0332050  11.0882360
 112.1016440  39.7325790  10.0204650 113.1876750  37.9110280   8.1471620
 112.6573210  37.4201230   7.5194960 113.8564820  38.3394480   7.6129550
 122.0854810  42.3779740   7.9112810 122.4995830  42.5324820   8.7603230
 121.1505810  42.5034960   8.0738590 122.5576980  39.7175900   9.9151960
 123.1397750  38.9628220   9.8272440 122.7338750  40.2483340   9.1383440
 113.6749050  34.8772650   8.2268910 113.5805920  34.2593400   7.5019780
 113.0946440  35.6038940   7.9998820 116.4410490  33.4345890   5.2596300
 115.9927790  33.4570150   4.4141850 115.8075690  33.0364910   5.8566600
 116.8470040  42.3300220   5.8808740 117.2658150  43.1732950   5.7084980
 115.9278670  42.4672260   5.6515520 119.1833940  40.0616400   7.2646580
 119.3030150  39.4657540   8.0041420 120.0427940  40.0986090   6.8447880
 121.5221840  40.6153590   5.8409090 120.9957060  41.1396210   5.2374230
 121.8653180  41.2480980   6.4718820 114.6977460  48.6353230   6.9966470
 114.1598550  49.3599290   6.6775170 114.9511420  48.1583570   6.2063810
 115.9502710  36.6037750   8.5222400 116.5402400  36.2953600   9.2100220
 115.1322950  36.1317500   8.6782300 120.7696140  36.2203560   8.7555420
 120.0811660  35.5585100   8.6905410 121.4902160  35.7741830   9.2003880
 117.5539670  49.8704440   7.2553120 117.4798370  50.7739580   7.5625490
 116.6518510  49.5516340   7.2275190 109.4457170  48.0649620   3.2968370
 109.0088160  48.2450420   4.1292520 110.0134850  48.8224240   3.1550090
 125.0819350  47.5666620   7.5845680 124.4821340  47.6259180   6.8409600
 125.2113250  46.6271600   7.7142530 123.7670990  44.2918600   5.6821840
 122.9530830  44.7215760   5.9447630 124.1745190  44.9037010   5.0690890
 110.3157530  40.9622420   4.1960590 110.6830570  40.8749820   5.0756610
 109.7468350  40.1988970   4.0967450 125.1161390  39.4306800   7.2091060
 124.8847480  39.2019550   6.3089010 125.3765940  40.3506350   7.1635950
 109.8673530  37.8731510   8.1019010 108.9729580  37.8398270   8.4412720
 110.4071080  38.0718300   8.8670260 123.5549460  34.6563230   9.9870760
 124.4319640  34.6646630  10.3704760 123.5670300  33.9194070   9.3763110
 125.1802450  38.5932640   4.3978330 124.2305160  38.5596180   4.5123320
 125.3615460  39.5032750   4.1628100 110.3713240  32.1479840   2.4502230
 111.0189430  31.5977220   2.0097390 110.7915080  32.4022990   3.2718040
 124.2665580  32.3421200   5.8071870 124.9037800  32.9555340   6.1731060
 124.4140470  32.3781860   4.8621100 110.1245240  32.3035510   5.1927550
 109.7760060  32.7599330   5.9585730 109.7932940  31.4092640   5.2749980
 111.7309610  45.4755110   9.3580740 111.6879240  45.1048020  10.2395200
 111.8620620  46.4132680   9.4982560 115.4315640  47.0314700   4.9590460
 115.1907000  47.2989260   4.0720980 116.3718280  47.2020430   5.0141320
 117.6370060  33.4947390   8.7146970 117.5758950  34.0869220   9.4642380
 118.5770440  33.3873350   8.5697230 120.2744620  33.1517450   8.3539260
 120.8885030  33.4696740   7.6920340 120.8194180  32.6666040   8.9735120
 126.6919800  49.0509080   5.7601100 126.1978080  49.4477950   5.0428230
 126.0833090  48.4258290   6.1538380 110.7965880  31.8311710   8.4678320
 111.3448870  31.6499760   7.7044430 110.8621190  31.0405820   9.0034630
 111.5697640  48.4217360   6.4778520 110.9757960  48.2902060   7.2168560
 111.5621480  47.5855500   6.0120620 121.0152660  31.7149590   4.6808550
 120.1412500  32.0484700   4.4781480 120.9063410  31.2422770   5.5060420
 121.9224640  33.9220460   6.0650270 121.5938000  33.1072220   5.6852000
 122.8706940  33.8790270   5.9415960 124.3759250  49.6932500   3.0387840
 123.9162220  50.4448310   2.6645860 123.7471710  48.9738970   2.9802640
 111.2009870  45.7875740   5.4286560 110.4743930  45.1681030   5.3612510
 111.2619020  46.1816350   4.5584640 114.8054970  48.0020740   2.2135970
 115.3219990  47.3908100   1.6884230 115.4552350  48.5049520   2.7046980
 117.5450470  48.8929230   3.0404950 117.8328280  48.6383530   2.1637960
 118.0573690  48.3406590   3.6310520 118.7627480  32.6319430   3.6201460
 117.9799270  33.1064930   3.8998220 118.4690410  31.7274260   3.5114640
 117.6122830  49.8145330  10.4073150 118.5390140  49.5789600  10.4509110
 117.5973260  50.6417330   9.9259180 114.7986440  32.4790080  10.1715030
 114.5170710  32.9823680   9.4075850 115.1806140  31.6811830   9.8057160
 121.4001900  31.8943660  10.7495500 121.2867350  32.2138270  11.6447020
 122.2171640  32.2956170  10.4532780 124.1800390  49.0415190  10.2314190
 124.9725710  48.5464420  10.0240150 124.4733540  49.7205330  10.8389800
 120.3060050  21.1392640 281.5026080 120.2254100  20.2247250 281.2317790
 119.8924470  21.6359710 280.7965790 122.4585520  27.3231850 282.1634480
 121.9967050  26.5519090 282.4921650 123.2711070  27.3497920 282.6686930
 110.8635870  18.1893360 278.0453500 109.9752570  18.5309330 277.9433380
 111.1477060  17.9893680 277.1534330 118.6848830  29.6089860 281.7838470
 118.0660270  30.0647360 281.2132910 119.5400610  29.7641320 281.3828170
 113.0397260  16.7724860 279.0791880 113.1464010  17.6728590 279.3860640
 112.1289620  16.7242830 278.7886530 122.6916370  15.8949670 280.5502780
 123.5125990  15.4046240 280.5928260 122.7250450  16.4847330 281.3034620
 119.5512180  24.4929100 279.1770380 118.9329450  24.9578550 278.6133100
 120.0635430  25.1856580 279.5939890 108.9195380  25.1785630 276.5510010
 108.5423360  25.6672730 275.8194910 109.1768450  25.8510910 277.1816540
 116.5284310  13.5802020 282.0095520 116.8359290  13.0248910 281.2931020
 115.5985010  13.7146480 281.8268510 123.3744790  26.0185530 279.3893150
 123.2641120  25.0759860 279.5142570 123.3713040  26.3801170 280.2755910
 118.9165070  21.6450850 278.7455640 117.9894350  21.5788230 278.9744110
 119.0689890  22.5830980 278.6310880 118.9034150  17.9167850 275.7422800
 117.9637820  18.0781810 275.8275260 119.2217410  18.6353530 275.1958790
 122.9462360  23.2071150 279.2490890 122.3274780  22.8690700 278.6017190
 122.9286810  22.5630910 279.9570080 114.5221710  22.1715590 281.5275370
 114.1178710  21.4592840 281.0321270 114.6084830  21.8268830 282.4163410
 121.1227060  22.4457960 276.2563640 121.5620340  21.6080390 276.1101460
 121.8355480  23.0787360 276.3427780 119.2322440  27.3854030 280.2244880
 119.6718350  28.1278360 279.8100270 119.1709330  27.6280600 281.1483840
 124.7044200  13.7000770 274.5704680 124.3916860  13.7927600 275.4703750
 125.4656670  14.2781800 274.5202110 111.2226340  21.0660570 279.0282020
 111.1023940  21.7922660 278.4163290 110.9127230  20.2963480 278.5509930
 110.1059340  25.9375900 281.2456840 109.6987420  26.0790490 280.3910440
 110.9972350  25.6536060 281.0428050 121.8992620  30.3723150 277.5807890
 121.7393760  30.0826090 278.4789720 121.7339330  29.5963280 277.0453120
 114.3781000  30.1521680 279.3579510 114.2023480  29.2357220 279.1447310
 113.5236740  30.5108970 279.5977310 121.6018750  27.8810710 276.1405890
 120.9083910  27.8788000 275.4808170 122.3441610  27.4570030 275.7100060
 121.1668680  29.5073420 280.2154380 121.6225630  28.7262800 280.5293000
 121.5061200  30.2180240 280.7595560 113.6890000  14.4095640 282.4105690
 113.2458150  15.1905180 282.0790210 114.2474990  14.7325530 283.1176630
 116.8048820  14.0306340 277.2911520 116.1803000  14.0266210 278.0164830
 116.7178940  13.1637300 276.8947490 113.4804220  19.5329210 280.1386940
 113.2545140  19.3166380 281.0433560 112.6996750  19.9657670 279.7932910
 120.7101980  19.5392580 278.7377590 120.1110870  20.2628380 278.5541210
 121.2581590  19.4769360 277.9554040 119.3166850  18.1756120 280.7680870
 119.7096420  18.4928320 279.9549560 119.6783700  17.2968000 280.8825390
 108.5401250  18.7077040 274.2013790 108.4575920  19.6507800 274.3428780
 108.1884310  18.5651950 273.3226140 112.1901760  17.3242560 282.2278350
 111.8501810  17.8017790 282.9845400 111.4279080  16.8707680 281.8679450
 116.4019530  18.4428150 276.2590900 116.5232350  18.4014630 277.2076720
 116.0168040  19.3052300 276.1037630 115.4141030  20.7529290 275.6574200
 114.8457930  20.3047540 275.0310110 116.1230030  21.1122070 275.1239350
 109.5047840  16.2461540 281.1443020 109.2194760  15.8817210 281.9821640
 109.4426700  15.5142000 280.5306160 112.9588510  24.7487480 277.9300610
 112.1850770  24.2085100 277.7699330 113.6883140  24.2294090 277.5918370
 119.1786430  15.1390800 277.8656390 118.3651040  14.6403970 277.7901700
 118.9848380  15.9789050 277.4492740 121.8934820  19.5110450 276.1618550
 122.7814440  19.8227680 275.9869890 121.8639910  18.6382700 275.7699130
 113.0025910  24.4167860 281.5679420 113.5204580  23.6136120 281.5136310
 112.5509930  24.3547000 282.4096250 117.8895410  25.6834140 276.8406720
 118.2311110  26.4276370 276.3450040 117.0608120  25.9965260 277.2031550
 124.1649090  20.8222290 275.6298410 124.0812810  21.2536510 274.7794850
 124.8843280  21.2820640 276.0625230 125.1936340  27.6764550 278.3580540
 124.5512500  27.0220170 278.6324260 124.8067000  28.0819640 277.5821210
 120.7722820  25.0049980 282.2052230 121.1246640  24.4078110 281.5453600
 119.8885150  24.6794210 282.3760480 116.8586100  25.7647670 279.6122640
 117.5457230  26.3116880 279.9930230 116.0718520  26.3088400 279.6472250
 108.9978500  21.3820490 275.1039720 109.8673350  21.6645290 275.3875640
 108.5068820  22.1956360 274.9888530 116.1613310  22.7693700 279.2248000
 116.6176090  23.5798950 279.4508190 115.8101520  22.4516840 280.0566490
 112.0625090  13.1131350 279.6970520 111.9339720  13.1049250 280.6455440
 111.2387110  13.4514440 279.3461530 123.5833720  26.5681010 274.8956890
 123.3571300  25.8511450 275.4881530 123.1929920  26.3193450 274.0578640
 109.3649750  30.5947870 275.6701350 109.7247390  31.1937210 275.0158620
 109.2242090  31.1407760 276.4436380 123.1649970  24.4852950 276.5571050
 122.8771670  24.9465640 277.3448930 123.9602140  24.0250720 276.8255270
 115.3818370  27.9779070 276.4875020 115.3728470  28.7108760 275.8719530
 114.4616730  27.7310650 276.5801980 110.9825010  23.1993960 277.2321780
 110.3752960  23.9392860 277.2417080 111.4574360  23.2893320 276.4059980
 123.9219830  16.3201720 277.7166230 123.2932990  16.4247390 277.0024460
 123.4271750  16.5398500 278.5060110 118.3677970  28.0407310 275.1500210
 118.4689950  27.8371300 274.2202190 117.4679710  27.7865590 275.3547990
 115.8903860  18.5987670 279.1324110 115.1820010  19.0674010 279.5737720
 116.1748340  17.9409680 279.7669300 119.9219290  15.3238330 280.5719900
 119.7987070  15.3424460 279.6229410 120.8703850  15.3717270 280.6918300
 117.0096080  30.5593630 279.8447880 117.2637580  30.5215020 278.9227250
 116.0608560  30.4326960 279.8376130 114.0938880  16.9072750 276.5074820
 114.9429410  17.3442900 276.4415010 113.7270150  17.2193010 277.3346880
 123.0148660  21.4785510 281.4206390 122.0738800  21.4935740 281.5954080
 123.3292730  20.6921470 281.8666690 112.9930300  23.1605110 274.9810350
 113.7593570  23.0486470 275.5435780 113.0704990  22.4643080 274.3287120
 111.6877060  20.5930180 275.6643240 111.7680650  19.6457690 275.7760640
 112.5796810  20.9237060 275.7703900 112.4891770  30.7425570 282.7677780
 113.2254250  30.1941030 283.0386350 112.8732690  31.6081580 282.6283770
 109.3737250  26.8099140 278.6419290 108.4477030  27.0520280 278.6324700
 109.8393680  27.6373400 278.5204040 115.5994080  29.9155880 274.5903350
 116.3922690  30.2044710 274.1385140 115.0798430  29.4848050 273.9115830
 124.6524250  29.1426010 276.0140090 124.3665760  28.7291150 275.1994270
 124.4543800  30.0713720 275.8940610 116.1171480  25.1359290 274.4545700
 116.0122120  24.5211640 275.1807080 115.9495700  24.6125180 273.6708710
 119.3574210  24.1979320 275.0587690 118.8084310  24.6448620 275.7030430
 119.9793470  23.6928570 275.5825360 115.0249330  23.1570240 276.9552990
 115.4465750  22.9910110 277.7984380 115.1500170  22.3470470 276.4608130
 117.5376970  22.1807850 274.2030090 118.0582630  21.4656870 273.8371240
 118.1845370  22.8193720 274.5030600 113.9208230  19.2303470 273.9011150
 113.7197290  18.3670830 274.2624490 113.7500280  19.1436830 272.9632750
 121.3996540  14.0411700 276.4298030 121.6798830  13.1979600 276.7857450
 120.6262270  14.2734810 276.9436780 112.7191030  16.3304090 273.8889030
 113.0216930  16.3371520 272.9808180 113.4585620  15.9801950 274.3856690
 115.9375960  15.2738710 274.8745230 115.5897960  14.5962700 274.2947680
 116.1388730  14.8128220 275.6888620 118.1025000  30.2619460 276.4931830
 118.9975790  30.6004430 276.5150590 118.1342630  29.5398870 275.8656110
 111.7421160  25.6346510 274.7218830 112.1796030  26.1776180 275.3776410
 112.2268890  24.8093460 274.7315170 108.9566960  28.4235540 282.1739090
 109.2869970  27.5556600 281.9417730 109.3857960  28.6294060 283.0044050
 113.5528880  26.7544550 279.8341060 113.2524420  26.6309520 280.7344970
 113.4466370  25.8953140 279.4256790 126.3220800  26.5340950 274.5367740
 125.4913760  26.6017600 275.0074970 126.4992630  27.4245070 274.2334600
 125.7777260  23.2788430 277.0401940 126.5396170  23.8485080 277.1461630
 125.7931630  22.7115630 277.8110250 109.2781600  21.8026360 281.2709600
 108.6230440  21.5338000 280.6269300 110.1159550  21.6930840 280.8211580
 126.7837230  24.1338530 281.8843870 127.1546060  23.3505850 281.4779840
 127.4239160  24.8227630 281.7061170 125.8296430  23.5722800 274.1974460
 126.1045270  24.4801680 274.0693680 125.6407170  23.5085330 275.1336450
 122.2272040  16.5967650 275.4928090 122.6456920  16.4098630 274.6524750
 121.9208100  15.7446700 275.8031020 125.7261770  21.5091790 279.1903890
 125.3505370  20.7419720 278.7585180 124.9964890  21.8914490 279.6778820
 108.4919680  19.0125290 277.2134930 107.5883760  19.2755490 277.0386590
 108.9760300  19.2836460 276.4334890 111.0346890  18.0690830 275.1229310
 111.7438590  17.6474050 274.6376590 110.3186830  18.1366060 274.4912660
 110.6821050  14.1230160 274.1631960 111.4049180  14.6639100 274.4813180
 110.9545570  13.8493580 273.2873500 124.4912700  18.9922630 278.4303540
 124.9871820  18.7593500 279.2152420 124.2928770  18.1534470 278.0141180
 125.9199860  17.6283580 280.9641220 125.8099140  17.4739620 281.9023490
 126.6807450  17.1004520 280.7216630 126.8090130  15.4591500 274.2047360
 127.7339440  15.3272680 273.9965650 126.7865920  15.5384320 275.1583810
 126.8828620  16.2302160 276.8304070 126.0880120  16.1647280 277.3596980
 127.0871900  17.1652800 276.8189420 123.8247040  30.2693710 280.8242460
 124.4206110  29.9478280 280.1476880 124.0825190  29.7965530 281.6155730
 125.1787120  14.1914280 281.2911720 125.1175520  13.2475500 281.1442740
 125.9579150  14.2994370 281.8365180 109.4839870  30.3306640 280.2535670
 109.3161910  29.6977320 280.9517560 108.6174380  30.5366040 279.9029860
 110.1067890  14.1623420 277.7567530 110.8647250  14.2752300 277.1831560
 109.6445060  14.9992620 277.7110960 116.6481700  16.2762690 280.7469840
 115.8356210  15.9019580 280.4065720 117.1523340  15.5207770 281.0491030
 121.1506680  12.9405140 281.9852910 121.7536050  13.5125350 282.4601430
 120.4099670  13.5044580 281.7626810 124.2941280  13.3426700 277.2593190
 124.4891910  14.2410150 277.5260620 123.5071150  13.1113780 277.7526140
 111.0902570  29.0239870 277.6985810 110.5650190  29.4047900 276.9947770
 111.0147150  29.6490640 278.4195520 112.4793040  14.6887470 276.2969500
 113.0085800  13.9017270 276.1677450 113.1121360  15.3678660 276.5305030
 114.6730880  14.4262610 279.3514890 114.0433620  13.7249920 279.5185020
 114.1336020  15.1866740 279.1348050 125.8467890  30.5827410 279.0199750
 126.0220080  29.8965150 278.3760670 125.1489460  31.1074460 278.6276420
 113.6895540  30.9722250 276.5735060 114.4214360  30.6881530 276.0258950
 113.9489210  30.7335530 277.4634440 112.8510330  27.0886980 276.5781390
 112.2219210  27.5572080 277.1267220 112.9658160  26.2436200 277.0127580
 120.3060050  21.1392640 262.7282590 120.2254100  20.2247250 262.4574300
 119.8924470  21.6359710 262.0222300 118.4378090  22.9171660 264.6091860
 117.6620190  22.4372100 264.8990430 119.0891020  22.2377310 264.4348020
 112.4543920  23.2291470 265.4867620 111.6228800  22.9740180 265.8864130
 113.0624900  23.3002240 266.2225540 122.4585520  27.3231850 263.3890990
 121.9967050  26.5519090 263.7178160 123.2711070  27.3497920 263.8943440
 112.4345180  27.2631560 265.6825640 112.7373220  26.3729300 265.5035860
 113.1788770  27.8201780 265.4547890 110.8635870  18.1893360 259.2710010
 109.9752570  18.5309330 259.1689890 111.1477060  17.9893680 258.3790840
 108.8268880  20.7899010 265.1549710 109.3984990  20.0221210 265.1553350
 108.8270420  21.0887770 264.2456320 118.6848830  29.6089860 263.0094980
 118.0660270  30.0647360 262.4389420 119.5400610  29.7641320 262.6084680
 117.8787080  25.5928850 264.6162020 117.8095360  24.6518790 264.4551150
 118.6406940  25.6830260 265.1884590 110.0693750  16.1983370 266.9418640
 109.8896590  15.3009120 267.2221400 109.6673830  16.7455240 267.6165590
 118.9092250  18.3999230 264.8430950 119.2857070  17.5271110 264.7304620
 118.8111760  18.7357930 263.9521390 113.0397260  16.7724860 260.3048390
 113.1464010  17.6728590 260.6117150 112.1289620  16.7242830 260.0143040
 122.6916370  15.8949670 261.7759290 123.5125990  15.4046240 261.8184770
 122.7250450  16.4847330 262.5291130 110.6880420  18.6943870 265.5500980
 111.3690530  18.9582240 266.1688380 110.3728470  17.8544740 265.8838990
 114.8804990  19.7411230 264.6373570 115.3883210  20.2392200 265.2778590
 115.4118230  18.9646430 264.4612930 126.9815920  17.9116420 268.3402920
 126.2768090  18.2998130 267.8218030 127.2473840  18.6066710 268.9423850
 113.1641090  14.3809790 268.9036990 113.1659530  14.8982180 268.0982890
 112.3345400  13.9039970 268.8806920 119.5512180  24.4929100 260.4026890
 118.9329450  24.9578550 259.8389610 120.0635430  25.1856580 260.8196400
 114.4143940  24.0204970 267.0810490 114.0813320  24.6473890 267.7231560
 114.5910620  24.5466850 266.3012160 122.9277850  17.8350050 264.5486830
 122.2233420  18.1234940 265.1289940 123.2890010  18.6450160 264.1886390
 112.8456420  16.0919750 266.9107440 113.1873230  16.9361800 266.6161310
 111.9072230  16.2403490 267.0272780 113.6263040  25.9885770 268.8959670
 114.2437040  26.6636850 268.6144120 112.7656160  26.3973750 268.8047170
 108.9195380  25.1785630 257.7766520 108.5423360  25.6672730 257.0451420
 109.1768450  25.8510910 258.4073050 124.5440630  27.4525180 266.8114310
 123.8604150  28.1224290 266.8030980 125.0834920  27.6505830 266.0459170
 125.9964770  17.2804840 264.9396040 125.0489680  17.3143820 265.0711470
 126.3214760  18.0943790 265.3245400 116.5284310  13.5802020 263.2352030
 116.8359290  13.0248910 262.5187530 115.5985010  13.7146480 263.0525020
 122.0799370  29.2969310 265.5259490 122.0926530  28.8931600 264.6581750
 121.5274590  30.0716600 265.4220920 123.3744790  26.0185530 260.6149660
 123.2641120  25.0759860 260.7399080 123.3713040  26.3801170 261.5012420
 121.4784810  24.1999150 266.8542100 121.8953600  23.9859260 266.0195560
 122.2024630  24.4571940 267.4250720 118.9165070  21.6450850 259.9712150
 117.9894350  21.5788230 260.2000620 119.0689890  22.5830980 259.8567390
 118.9034150  17.9167850 256.9679310 117.9637820  18.0781810 257.0531770
 119.2217410  18.6353530 256.4215300 125.4246910  22.5986370 266.9458340
 124.5965540  22.6679460 266.4708470 126.0197390  23.1840680 266.4774170
 122.9462360  23.2071150 260.4747400 122.3274780  22.8690700 259.8273700
 122.9286810  22.5630910 261.1826590 122.3888920  19.3855690 267.8913210
 121.9760100  20.2109400 268.1453200 121.6564870  18.8000730 267.6989570
 114.5221710  22.1715590 262.7531880 114.1178710  21.4592840 262.2577780
 114.6084830  21.8268830 263.6419920 114.9903410  25.8583150 264.9171090
 114.6931700  25.2528620 264.2378870 115.9403230  25.8960460 264.8060450
 113.2350330  18.9458800 266.5330920 113.7864920  19.0554140 265.7584170
 113.7493840  19.3196400 267.2486150 123.0789020  29.4315020 268.5794190
 122.6019580  30.2387210 268.3866800 122.3950810  28.7793350 268.7320400
 114.0821840  25.5964840 271.5678890 113.1850370  25.8204810 271.8152290
 114.1074710  25.7199780 270.6190290 121.1227060  22.4457960 257.4820150
 121.5620340  21.6080390 257.3357970 121.8355480  23.0787360 257.5684290
 112.9093060  22.4678160 270.1436260 112.7700830  23.3400960 270.5123660
 112.0274420  22.1250970 269.9984200 119.2322440  27.3854030 261.4501390
 119.6718350  28.1278360 261.0356780 119.1709330  27.6280600 262.3740350
 114.7073410  28.4099860 272.3521410 114.6788840  28.8142810 271.4849840
 114.5438380  27.4810220 272.1893010 124.7044200  13.7000770 255.7961190
 124.3916860  13.7927600 256.6960260 125.4656670  14.2781800 255.7458620
 111.2226340  21.0660570 260.2538530 111.1023940  21.7922660 259.6419800
 110.9127230  20.2963480 259.7766440 126.6588230  29.1926960 273.6485580
 127.1347950  29.6709850 274.3274660 127.2795390  29.1244450 272.9231080
 108.8611710  24.2375710 266.0607170 108.9392130  24.3724480 265.1162890
 109.4753390  23.5291600 266.2535290 110.1059340  25.9375900 262.4713350
 109.6987420  26.0790490 261.6166950 110.9972350  25.6536060 262.2684560
 126.0621480  26.3839810 270.8085590 126.1884540  26.1451690 269.8902770
 126.1042860  25.5524350 271.2807670 119.9238220  30.0867810 269.3780400
 120.4382890  29.9975820 270.1802830 119.0807300  30.4327510 269.6708310
 121.8992620  30.3723150 258.8064400 121.7393760  30.0826090 259.7046230
 121.7339330  29.5963280 258.2709630 114.3781000  30.1521680 260.5836020
 114.2023480  29.2357220 260.3703820 113.5236740  30.5108970 260.8233820
 121.6018750  27.8810710 257.3662400 120.9083910  27.8788000 256.7064680
 122.3441610  27.4570030 256.9356570 121.1668680  29.5073420 261.4410890
 121.6225630  28.7262800 261.7549510 121.5061200  30.2180240 261.9852070
 125.9145490  18.4372270 271.7735330 125.2989760  18.9451940 271.2450790
 125.5941910  17.5370600 271.7161270 108.9171230  25.2789880 268.6001630
 109.0802270  24.8095240 267.7821000 109.3823680  24.7713440 269.2650470
 113.6890000  14.4095640 263.6362200 113.2458150  15.1905180 263.3046720
 114.2474990  14.7325530 264.3433140 117.9759810  17.2764160 269.2397520
 117.5139180  17.4847180 270.0517460 117.5737920  16.4623510 268.9368190
 122.9764320  18.4973110 270.3694180 122.1257910  18.1978860 270.6903250
 122.8166110  18.7415120 269.4578000 120.0714030  19.9974860 272.4692970
 120.3967440  19.1638610 272.1295200 120.8594360  20.5203380 272.6171300
 116.8048820  14.0306340 258.5168030 116.1803000  14.0266210 259.2421340
 116.7178940  13.1637300 258.1204000 115.7265900  14.9542970 265.4951800
 116.0238230  15.8605800 265.4143820 116.2751460  14.4661750 264.8811370
 113.4804220  19.5329210 261.3643450 113.2545140  19.3166380 262.2690070
 112.6996750  19.9657670 261.0189420 120.7101980  19.5392580 259.9634100
 120.1110870  20.2628380 259.7797720 121.2581590  19.4769360 259.1810550
 115.9203430  20.4314790 272.0303720 115.8247030  19.4909520 271.8804120
 116.7635410  20.6529860 271.6351790 119.3166850  18.1756120 261.9937380
 119.7096420  18.4928320 261.1806070 119.6783700  17.2968000 262.1081900
 111.0513970  16.8428460 270.1837500 110.6577360  17.6903670 270.3910280
 110.3632370  16.2054830 270.3746140 117.6259020  16.9263430 273.2534240
 116.9357340  16.7335630 273.8880330 118.3691320  17.2098070 273.7858540
 108.3531020  14.7656920 264.2167580 108.0644070  15.3359780 264.9292560
 109.0976780  14.2861370 264.5798810 108.5401250  18.7077040 255.4270300
 108.4575920  19.6507800 255.5685290 108.1884310  18.5651950 254.5482650
 119.9021990  20.7661870 266.0888160 119.1703110  21.2748680 266.4378260
 119.5046330  19.9491850 265.7876940 116.3399380  17.4416070 264.4940650
 116.3435440  17.0006020 263.6445190 117.2350500  17.7633400 264.6012470
 112.1901760  17.3242560 263.4534860 111.8501810  17.8017790 264.2101910
 111.4279080  16.8707680 263.0935960 116.4019530  18.4428150 257.4847410
 116.5232350  18.4014630 258.4333230 116.0168040  19.3052300 257.3294140
 120.3647900  16.2195550 265.5011100 120.3820640  16.6704200 266.3452950
 120.1163480  15.3201190 265.7144540 115.4141030  20.7529290 256.8830710
 114.8457930  20.3047540 256.2566620 116.1230030  21.1122070 256.3495860
 123.7918650  13.6327730 271.3397480 124.1164420  12.9017390 271.8655460
 123.8275160  13.3141370 270.4378470 110.4910210  24.6541310 270.7597440
 110.1065000  24.0134980 271.3580400 110.8022400  25.3577430 271.3292170
 116.6407350  21.5017850 266.2406060 117.0077480  21.0276420 266.9867400
 116.4512410  22.3759420 266.5814400 109.5047840  16.2461540 262.3699530
 109.2194760  15.8817210 263.2078150 109.4426700  15.5142000 261.7562670
 114.4306720  20.5426490 268.5590270 114.1263790  21.4218470 268.7840630
 115.3853180  20.6026280 268.5947710 112.9588510  24.7487480 259.1557120
 112.1850770  24.2085100 258.9955840 113.6883140  24.2294090 258.8174880
 123.7176490  23.7452840 264.9483510 124.4375610  24.2408130 264.5579620
 123.5158310  23.0670730 264.3037380 119.1786430  15.1390800 259.0912900
 118.3651040  14.6403970 259.0158210 118.9848380  15.9789050 258.6749250
 119.0995290  23.8161900 270.8352510 119.0332600  22.8957570 270.5810100
 118.4700430  23.9137340 271.5497150 121.8934820  19.5110450 257.3875060
 122.7814440  19.8227680 257.2126400 121.8639910  18.6382700 256.9955640
 113.0025910  24.4167860 262.7935930 113.5204580  23.6136120 262.7392820
 112.5509930  24.3547000 263.6352760 117.8895410  25.6834140 258.0663230
 118.2311110  26.4276370 257.5706550 117.0608120  25.9965260 258.4288060
 110.4870450  21.3829230 269.7061630 110.1285390  22.0483080 270.2934970
 110.1925010  20.5512780 270.0774250 113.6883570  21.8413470 272.5901180
 113.3883710  21.9870650 271.6929000 114.4594810  21.2818760 272.4974570
 119.0312020  26.6382470 270.5856310 119.0456560  25.7063430 270.3675220
 118.3237120  26.7242230 271.2246080 124.1649090  20.8222290 256.8554920
 124.0812810  21.2536510 256.0051360 124.8843280  21.2820640 257.2881740
 125.2423230  23.2789810 269.9324890 124.5171420  23.8718590 269.7354280
 125.7698690  23.2713350 269.1338260 125.1936340  27.6764550 259.5837050
 124.5512500  27.0220170 259.8580770 124.8067000  28.0819640 258.8077720
 120.7722820  25.0049980 263.4308740 121.1246640  24.4078110 262.7710110
 119.8885150  24.6794210 263.6016990 116.8586100  25.7647670 260.8379150
 117.5457230  26.3116880 261.2186740 116.0718520  26.3088400 260.8728760
 108.9978500  21.3820490 256.3296230 109.8673350  21.6645290 256.6132150
 108.5068820  22.1956360 256.2145040 116.1613310  22.7693700 260.4504510
 116.6176090  23.5798950 260.6764700 115.8101520  22.4516840 261.2823000
 118.4645920  28.2800040 267.6796810 119.1088140  28.4859420 268.3570230
 118.8275360  27.5188440 267.2267660 112.0625090  13.1131350 260.9227030
 111.9339720  13.1049250 261.8711950 111.2387110  13.4514440 260.5718040
 119.7378000  26.2832390 266.3974260 120.3800230  25.5825550 266.5106430
 120.2627350  27.0630830 266.2171150 123.5833720  26.5681010 256.1213400
 123.3571300  25.8511450 256.7138040 123.1929920  26.3193450 255.2835150
 121.5115620  27.0827290 269.6010320 121.8471860  27.6693980 270.2788240
 120.5915960  26.9520000 269.8308110 109.3649750  30.5947870 256.8957860
 109.7247390  31.1937210 256.2415130 109.2242090  31.1407760 257.6692890
 109.0619020  14.8722470 270.3833730 108.3477540  15.0719390 270.9886340
 109.4814060  14.0962040 270.7548530 123.1649970  24.4852950 257.7827560
 122.8771670  24.9465640 258.5705440 123.9602140  24.0250720 258.0511780
 109.3491610  28.8602730 271.3700260 109.4582730  27.9197470 271.2295650
 108.6972170  29.1257480 270.7213990 117.3404200  27.1318620 272.7698380
 117.0201070  26.4127860 273.3144070 116.6662560  27.8073690 272.8434440
 115.3818370  27.9779070 257.7131530 115.3728470  28.7108760 257.0976040
 114.4616730  27.7310650 257.8058490 110.9825010  23.1993960 258.4578290
 110.3752960  23.9392860 258.4673590 111.4574360  23.2893320 257.6316490
 120.5557800  17.3644780 268.1335180 120.9238620  16.5439990 268.4614750
 119.6956000  17.4246670 268.5490830 123.9219830  16.3201720 258.9422740
 123.2932990  16.4247390 258.2280970 123.4271750  16.5398500 259.7316620
 118.3677970  28.0407310 256.3756720 118.4689950  27.8371300 255.4458700
 117.4679710  27.7865590 256.5804500 115.8903860  18.5987670 260.3580620
 115.1820010  19.0674010 260.7994230 116.1748340  17.9409680 260.9925810
 117.5159790  20.0184370 268.3573150 118.0145040  20.4930190 269.0225000
 117.6582740  19.0947890 268.5643180 119.9219290  15.3238330 261.7976410
 119.7987070  15.3424460 260.8485920 120.8703850  15.3717270 261.9174810
 117.0096080  30.5593630 261.0704390 117.2637580  30.5215020 260.1483760
 116.0608560  30.4326960 261.0632640 114.0938880  16.9072750 257.7331330
 114.9429410  17.3442900 257.6671520 113.7270150  17.2193010 258.5603390
 124.7226650  16.2352330 269.2001540 124.2200250  16.9757730 269.5395350
 125.5383310  16.6236330 268.8838330 123.0148660  21.4785510 262.6462900
 122.0738800  21.4935740 262.8210590 123.3292730  20.6921470 263.0923200
 112.9930300  23.1605110 256.2066860 113.7593570  23.0486470 256.7692290
 113.0704990  22.4643080 255.5543630 111.6877060  20.5930180 256.8899750
 111.7680650  19.6457690 257.0017150 112.5796810  20.9237060 256.9960410
 125.0174240  28.6494360 264.3217160 125.1421660  29.4725530 264.7940970
 125.8839800  28.4385090 263.9741310 112.4891770  30.7425570 263.9934290
 113.2254250  30.1941030 264.2642860 112.8732690  31.6081580 263.8540280
 109.3737250  26.8099140 259.8675800 108.4477030  27.0520280 259.8581210
 109.8393680  27.6373400 259.7460550 111.4950050  29.9271640 273.1819870
 112.2962780  30.2483690 273.5955270 110.9801870  29.5667220 273.9039780
 115.5994080  29.9155880 255.8159860 116.3922690  30.2044710 255.3641650
 115.0798430  29.4848050 255.1372340 120.3314680  26.0351510 273.1295280
 119.7252840  26.0583110 272.3891030 120.0268790  25.3034550 273.6662530
 121.7615050  29.7631800 271.7404690 122.7136800  29.6789820 271.6904930
 121.6143270  30.4273510 272.4138480 124.6524250  29.1426010 257.2396600
 124.3665760  28.7291150 256.4250780 124.4543800  30.0713720 257.1197120
 109.2147860  22.4145100 272.1255920 109.7186880  21.8352380 272.6972150
 108.4755280  22.6985330 272.6632290 116.1171480  25.1359290 255.6802210
 116.0122120  24.5211640 256.4063590 115.9495700  24.6125180 254.8965220
 116.2685800  23.8216090 271.6591440 115.5031470  24.3901090 271.5746110
 116.4501760  23.5292300 270.7659670 119.3574210  24.1979320 256.2844200
 118.8084310  24.6448620 256.9286940 119.9793470  23.6928570 256.8081870
 123.4109150  25.5521420 272.2166460 124.1518620  25.8897180 271.7133920
 122.6481830  25.7213480 271.6636230 111.2470940  20.5574690 273.0205990
 111.2876280  20.2588560 273.9291220 112.1016440  20.9582300 272.8613510
 115.0249330  23.1570240 258.1809500 115.4465750  22.9910110 259.0240890
 115.1500170  22.3470470 257.6864640 113.1876750  19.1366790 270.9880480
 112.6573210  18.6457740 270.3603820 113.8564820  19.5650990 270.4538410
 117.5376970  22.1807850 255.4286600 118.0582630  21.4656870 255.0627750
 118.1845370  22.8193720 255.7287110 122.0854810  23.6036250 270.7521670
 122.4995830  23.7581330 271.6012090 121.1505810  23.7291470 270.9147450
 122.5576980  20.9432410 272.7560820 123.1397750  20.1884730 272.6681300
 122.7338750  21.4739850 271.9792300 113.6749050  16.1029160 271.0677770
 113.5805920  15.4849910 270.3428640 113.0946440  16.8295450 270.8407680
 116.4410490  14.6602400 268.1005160 115.9927790  14.6826660 267.2550710
 115.8075690  14.2621420 268.6975460 116.8470040  23.5556730 268.7217600
 117.2658150  24.3989460 268.5493840 115.9278670  23.6928770 268.4924380
 119.1833940  21.2872910 270.1055440 119.3030150  20.6914050 270.8450280
 120.0427940  21.3242600 269.6856740 121.5221840  21.8410100 268.6817950
 120.9957060  22.3652720 268.0783090 121.8653180  22.4737490 269.3127680
 113.9208230  19.2303470 255.1267660 113.7197290  18.3670830 255.4881000
 113.7500280  19.1436830 254.1889260 114.6977460  29.8609740 269.8375330
 114.1598550  30.5855800 269.5184030 114.9511420  29.3840080 269.0472670
 115.9502710  17.8294260 271.3631260 116.5402400  17.5210110 272.0509080
 115.1322950  17.3574010 271.5191160 120.7696140  17.4460070 271.5964280
 120.0811660  16.7841610 271.5314270 121.4902160  16.9998340 272.0412740
 121.3996540  14.0411700 257.6554540 121.6798830  13.1979600 258.0113960
 120.6262270  14.2734810 258.1693290 112.7191030  16.3304090 255.1145540
 113.0216930  16.3371520 254.2064690 113.4585620  15.9801950 255.6113200
 117.5539670  31.0960950 270.0961980 117.4798370  31.9996090 270.4034350
 116.6518510  30.7772850 270.0684050 115.9375960  15.2738710 256.1001740
 115.5897960  14.5962700 255.5204190 116.1388730  14.8128220 256.9145130
 118.1025000  30.2619460 257.7188340 118.9975790  30.6004430 257.7407100
 118.1342630  29.5398870 257.0912620 111.7421160  25.6346510 255.9475340
 112.1796030  26.1776180 256.6032920 112.2268890  24.8093460 255.9571680
 108.9566960  28.4235540 263.3995600 109.2869970  27.5556600 263.1674240
 109.3857960  28.6294060 264.2300560 113.5528880  26.7544550 261.0597570
 113.2524420  26.6309520 261.9601480 113.4466370  25.8953140 260.6513300
 109.4457170  29.2906130 266.1377230 109.0088160  29.4706930 266.9701380
 110.0134850  30.0480750 265.9958950 125.0819350  28.7923130 270.4254540
 124.4821340  28.8515690 269.6818460 125.2113250  27.8528110 270.5551390
 126.3220800  26.5340950 255.7624250 125.4913760  26.6017600 256.2331480
 126.4992630  27.4245070 255.4591110 125.7777260  23.2788430 258.2658450
 126.5396170  23.8485080 258.3718140 125.7931630  22.7115630 259.0366760
 109.2781600  21.8026360 262.4966110 108.6230440  21.5338000 261.8525810
 110.1159550  21.6930840 262.0468090 126.7837230  24.1338530 263.1100380
 127.1546060  23.3505850 262.7036350 127.4239160  24.8227630 262.9317680
 123.7670990  25.5175110 268.5230700 122.9530830  25.9472270 268.7856490
 124.1745190  26.1293520 267.9099750 125.8296430  23.5722800 255.4230970
 126.1045270  24.4801680 255.2950190 125.6407170  23.5085330 256.3592960
 122.2272040  16.5967650 256.7184600 122.6456920  16.4098630 255.8781260
 121.9208100  15.7446700 257.0287530 125.7261770  21.5091790 260.4160400
 125.3505370  20.7419720 259.9841690 124.9964890  21.8914490 260.9035330
 110.3157530  22.1878930 267.0369450 110.6830570  22.1006330 267.9165470
 109.7468350  21.4245480 266.9376310 125.1161390  20.6563310 270.0499920
 124.8847480  20.4276060 269.1497870 125.3765940  21.5762860 270.0044810
 109.8673530  19.0988020 270.9427870 108.9729580  19.0654780 271.2821580
 110.4071080  19.2974810 271.7079120 123.5549460  15.8819740 272.8279620
 124.4319640  15.8903140 273.2113620 123.5670300  15.1450580 272.2171970
 108.4919680  19.0125290 258.4391440 107.5883760  19.2755490 258.2643100
 108.9760300  19.2836460 257.6591400 125.0012730  19.7349280 263.7167640
 125.5250210  19.2411930 263.0857810 125.5872150  19.8699640 264.4615210
 125.1802450  19.8189150 267.2387190 124.2305160  19.7852690 267.3532180
 125.3615460  20.7289260 267.0036960 111.0346890  18.0690830 256.3485820
 111.7438590  17.6474050 255.8633100 110.3186830  18.1366060 255.7169170
 110.6821050  14.1230160 255.3888470 111.4049180  14.6639100 255.7069690
 110.9545570  13.8493580 254.5130010 124.4912700  18.9922630 259.6560050
 124.9871820  18.7593500 260.4408930 124.2928770  18.1534470 259.2397690
 110.3713240  13.3736350 265.2911090 111.0189430  12.8233730 264.8506250
 110.7915080  13.6279500 266.1126900 125.9199860  17.6283580 262.1897730
 125.8099140  17.4739620 263.1280000 126.6807450  17.1004520 261.9473140
 124.2665580  13.5677710 268.6480730 124.9037800  14.1811850 269.0139920
 124.4140470  13.6038370 267.7029960 126.8090130  15.4591500 255.4303870
 127.7339440  15.3272680 255.2222160 126.7865920  15.5384320 256.3840320
 126.8828620  16.2302160 258.0560580 126.0880120  16.1647280 258.5853490
 127.0871900  17.1652800 258.0445930 123.8247040  30.2693710 262.0498970
 124.4206110  29.9478280 261.3733390 124.0825190  29.7965530 262.8412240
 110.1245240  13.5292020 268.0336410 109.7760060  13.9855840 268.7994590
 109.7932940  12.6349150 268.1158840 111.7309610  26.7011620 272.1989600
 111.6879240  26.3304530 273.0804060 111.8620620  27.6389190 272.3391420
 115.4315640  28.2571210 267.7999320 115.1907000  28.5245770 266.9129840
 116.3718280  28.4276940 267.8550180 117.6370060  14.7203900 271.5555830
 117.5758950  15.3125730 272.3051240 118.5770440  14.6129860 271.4106090
 120.2744620  14.3773960 271.1948120 120.8885030  14.6953250 270.5329200
 120.8194180  13.8922550 271.8143980 126.6919800  30.2765590 268.6009960
 126.1978080  30.6734460 267.8837090 126.0833090  29.6514800 268.9947240
 110.7965880  13.0568220 271.3087180 111.3448870  12.8756270 270.5453290
 110.8621190  12.2662330 271.8443490 111.5697640  29.6473870 269.3187380
 110.9757960  29.5158570 270.0577420 111.5621480  28.8112010 268.8529480
 121.0152660  12.9406100 267.5217410 120.1412500  13.2741210 267.3190340
 120.9063410  12.4679280 268.3469280 121.9224640  15.1476970 268.9059130
 121.5938000  14.3328730 268.5260860 122.8706940  15.1046780 268.7824820
 124.3759250  30.9189010 265.8796700 123.9162220  31.6704820 265.5054720
 123.7471710  30.1995480 265.8211500 111.2009870  27.0132250 268.2695420
 110.4743930  26.3937540 268.2021370 111.2619020  27.4072860 267.3993500
 114.8054970  29.2277250 265.0544830 115.3219990  28.6164610 264.5293090
 115.4552350  29.7306030 265.5455840 117.5450470  30.1185740 265.8813810
 117.8328280  29.8640040 265.0046820 118.0573690  29.5663100 266.4719380
 118.7627480  13.8575940 266.4610320 117.9799270  14.3321440 266.7407080
 118.4690410  12.9530770 266.3523500 123.3148550  14.5599040 264.5059410
 123.7556640  14.5044140 263.6581010 123.0456140  15.4757050 264.5769590
 125.1787120  14.1914280 262.5168230 125.1175520  13.2475500 262.3699250
 125.9579150  14.2994370 263.0621690 109.4839870  30.3306640 261.4792180
 109.3161910  29.6977320 262.1774070 108.6174380  30.5366040 261.1286370
 110.1067890  14.1623420 258.9824040 110.8647250  14.2752300 258.4088070
 109.6445060  14.9992620 258.9367470 116.6481700  16.2762690 261.9726350
 115.8356210  15.9019580 261.6322230 117.1523340  15.5207770 262.2747540
 121.1506680  12.9405140 263.2109420 121.7536050  13.5125350 263.6857940
 120.4099670  13.5044580 262.9883320 124.2941280  13.3426700 258.4849700
 124.4891910  14.2410150 258.7517130 123.5071150  13.1113780 258.9782650
 111.0902570  29.0239870 258.9242320 110.5650190  29.4047900 258.2204280
 111.0147150  29.6490640 259.6452030 112.4793040  14.6887470 257.5226010
 113.0085800  13.9017270 257.3933960 113.1121360  15.3678660 257.7561540
 114.6730880  14.4262610 260.5771400 114.0433620  13.7249920 260.7441530
 114.1336020  15.1866740 260.3604560 117.6122830  31.0401840 273.2482010
 118.5390140  30.8046110 273.2917970 117.5973260  31.8673840 272.7668040
 125.8467890  30.5827410 260.2456260 126.0220080  29.8965150 259.6017180
 125.1489460  31.1074460 259.8532930 114.7986440  13.7046590 273.0123890
 114.5170710  14.2080190 272.2484710 115.1806140  12.9068340 272.6466020
 113.6895540  30.9722250 257.7991570 114.4214360  30.6881530 257.2515460
 113.9489210  30.7335530 258.6890950 112.8510330  27.0886980 257.8037900
 112.2219210  27.5572080 258.3523730 112.9658160  26.2436200 258.2384090
 121.4001900  13.1200170 273.5904360 121.2867350  13.4394780 274.4855880
 122.2171640  13.5212680 273.2941640 124.1800390  30.2671700 273.0723050
 124.9725710  29.7720930 272.8649010 124.4733540  30.9461840 273.6798660
 120.3060050  21.1392640 243.9539100 120.2254100  20.2247250 243.6830810
 119.8924470  21.6359710 243.2478810 118.4378090  22.9171660 245.8348370
 117.6620190  22.4372100 246.1246940 119.0891020  22.2377310 245.6604530
 112.4543920  23.2291470 246.7124130 111.6228800  22.9740180 247.1120640
 113.0624900  23.3002240 247.4482050 122.4585520  27.3231850 244.6147500
 121.9967050  26.5519090 244.9434670 123.2711070  27.3497920 245.1199950
 112.4345180  27.2631560 246.9082150 112.7373220  26.3729300 246.7292370
 113.1788770  27.8201780 246.6804400 110.8635870  18.1893360 240.4966520
 109.9752570  18.5309330 240.3946400 111.1477060  17.9893680 239.6047350
 108.8268880  20.7899010 246.3806220 109.3984990  20.0221210 246.3809860
 108.8270420  21.0887770 245.4712830 118.6848830  29.6089860 244.2351490
 118.0660270  30.0647360 243.6645930 119.5400610  29.7641320 243.8341190
 117.8787080  25.5928850 245.8418530 117.8095360  24.6518790 245.6807660
 118.6406940  25.6830260 246.4141100 110.0693750  16.1983370 248.1675150
 109.8896590  15.3009120 248.4477910 109.6673830  16.7455240 248.8422100
 118.9092250  18.3999230 246.0687460 119.2857070  17.5271110 245.9561130
 118.8111760  18.7357930 245.1777900 113.0397260  16.7724860 241.5304900
 113.1464010  17.6728590 241.8373660 112.1289620  16.7242830 241.2399550
 122.6916370  15.8949670 243.0015800 123.5125990  15.4046240 243.0441280
 122.7250450  16.4847330 243.7547640 110.6880420  18.6943870 246.7757490
 111.3690530  18.9582240 247.3944890 110.3728470  17.8544740 247.1095500
 114.8804990  19.7411230 245.8630080 115.3883210  20.2392200 246.5035100
 115.4118230  18.9646430 245.6869440 126.9815920  17.9116420 249.5659430
 126.2768090  18.2998130 249.0474540 127.2473840  18.6066710 250.1680360
 113.1641090  14.3809790 250.1293500 113.1659530  14.8982180 249.3239400
 112.3345400  13.9039970 250.1063430 119.5512180  24.4929100 241.6283400
 118.9329450  24.9578550 241.0646120 120.0635430  25.1856580 242.0452910
 114.4143940  24.0204970 248.3067000 114.0813320  24.6473890 248.9488070
 114.5910620  24.5466850 247.5268670 122.9277850  17.8350050 245.7743340
 122.2233420  18.1234940 246.3546450 123.2890010  18.6450160 245.4142900
 112.8456420  16.0919750 248.1363950 113.1873230  16.9361800 247.8417820
 111.9072230  16.2403490 248.2529290 113.6263040  25.9885770 250.1216180
 114.2437040  26.6636850 249.8400630 112.7656160  26.3973750 250.0303680
 108.9195380  25.1785630 239.0023030 108.5423360  25.6672730 238.2707930
 109.1768450  25.8510910 239.6329560 124.5440630  27.4525180 248.0370820
 123.8604150  28.1224290 248.0287490 125.0834920  27.6505830 247.2715680
 125.9964770  17.2804840 246.1652550 125.0489680  17.3143820 246.2967980
 126.3214760  18.0943790 246.5501910 116.5284310  13.5802020 244.4608540
 116.8359290  13.0248910 243.7444040 115.5985010  13.7146480 244.2781530
 122.0799370  29.2969310 246.7516000 122.0926530  28.8931600 245.8838260
 121.5274590  30.0716600 246.6477430 123.3744790  26.0185530 241.8406170
 123.2641120  25.0759860 241.9655590 123.3713040  26.3801170 242.7268930
 121.4784810  24.1999150 248.0798610 121.8953600  23.9859260 247.2452070
 122.2024630  24.4571940 248.6507230 118.9165070  21.6450850 241.1968660
 117.9894350  21.5788230 241.4257130 119.0689890  22.5830980 241.0823900
 118.9034150  17.9167850 238.1935820 117.9637820  18.0781810 238.2788280
 119.2217410  18.6353530 237.6471810 125.4246910  22.5986370 248.1714850
 124.5965540  22.6679460 247.6964980 126.0197390  23.1840680 247.7030680
 122.9462360  23.2071150 241.7003910 122.3274780  22.8690700 241.0530210
 122.9286810  22.5630910 242.4083100 122.3888920  19.3855690 249.1169720
 121.9760100  20.2109400 249.3709710 121.6564870  18.8000730 248.9246080
 114.5221710  22.1715590 243.9788390 114.1178710  21.4592840 243.4834290
 114.6084830  21.8268830 244.8676430 114.9903410  25.8583150 246.1427600
 114.6931700  25.2528620 245.4635380 115.9403230  25.8960460 246.0316960
 113.2350330  18.9458800 247.7587430 113.7864920  19.0554140 246.9840680
 113.7493840  19.3196400 248.4742660 123.0789020  29.4315020 249.8050700
 122.6019580  30.2387210 249.6123310 122.3950810  28.7793350 249.9576910
 114.0821840  25.5964840 252.7935400 113.1850370  25.8204810 253.0408800
 114.1074710  25.7199780 251.8446800 121.1227060  22.4457960 238.7076660
 121.5620340  21.6080390 238.5614480 121.8355480  23.0787360 238.7940800
 112.9093060  22.4678160 251.3692770 112.7700830  23.3400960 251.7380170
 112.0274420  22.1250970 251.2240710 119.2322440  27.3854030 242.6757900
 119.6718350  28.1278360 242.2613290 119.1709330  27.6280600 243.5996860
 114.7073410  28.4099860 253.5777920 114.6788840  28.8142810 252.7106350
 114.5438380  27.4810220 253.4149520 124.7044200  13.7000770 237.0217700
 124.3916860  13.7927600 237.9216770 125.4656670  14.2781800 236.9715130
 111.2226340  21.0660570 241.4795040 111.1023940  21.7922660 240.8676310
 110.9127230  20.2963480 241.0022950 126.6588230  29.1926960 254.8742090
 127.1347950  29.6709850 255.5531170 127.2795390  29.1244450 254.1487590
 108.8611710  24.2375710 247.2863680 108.9392130  24.3724480 246.3419400
 109.4753390  23.5291600 247.4791800 110.1059340  25.9375900 243.6969860
 109.6987420  26.0790490 242.8423460 110.9972350  25.6536060 243.4941070
 126.0621480  26.3839810 252.0342100 126.1884540  26.1451690 251.1159280
 126.1042860  25.5524350 252.5064180 119.9238220  30.0867810 250.6036910
 120.4382890  29.9975820 251.4059340 119.0807300  30.4327510 250.8964820
 121.8992620  30.3723150 240.0320910 121.7393760  30.0826090 240.9302740
 121.7339330  29.5963280 239.4966140 114.3781000  30.1521680 241.8092530
 114.2023480  29.2357220 241.5960330 113.5236740  30.5108970 242.0490330
 121.6018750  27.8810710 238.5918910 120.9083910  27.8788000 237.9321190
 122.3441610  27.4570030 238.1613080 121.1668680  29.5073420 242.6667400
 121.6225630  28.7262800 242.9806020 121.5061200  30.2180240 243.2108580
 125.9145490  18.4372270 252.9991840 125.2989760  18.9451940 252.4707300
 125.5941910  17.5370600 252.9417780 108.9171230  25.2789880 249.8258140
 109.0802270  24.8095240 249.0077510 109.3823680  24.7713440 250.4906980
 113.6890000  14.4095640 244.8618710 113.2458150  15.1905180 244.5303230
 114.2474990  14.7325530 245.5689650 117.9759810  17.2764160 250.4654030
 117.5139180  17.4847180 251.2773970 117.5737920  16.4623510 250.1624700
 122.9764320  18.4973110 251.5950690 122.1257910  18.1978860 251.9159760
 122.8166110  18.7415120 250.6834510 120.0714030  19.9974860 253.6949480
 120.3967440  19.1638610 253.3551710 120.8594360  20.5203380 253.8427810
 116.8048820  14.0306340 239.7424540 116.1803000  14.0266210 240.4677850
 116.7178940  13.1637300 239.3460510 115.7265900  14.9542970 246.7208310
 116.0238230  15.8605800 246.6400330 116.2751460  14.4661750 246.1067880
 113.4804220  19.5329210 242.5899960 113.2545140  19.3166380 243.4946580
 112.6996750  19.9657670 242.2445930 120.7101980  19.5392580 241.1890610
 120.1110870  20.2628380 241.0054230 121.2581590  19.4769360 240.4067060
 115.9203430  20.4314790 253.2560230 115.8247030  19.4909520 253.1060630
 116.7635410  20.6529860 252.8608300 119.3166850  18.1756120 243.2193890
 119.7096420  18.4928320 242.4062580 119.6783700  17.2968000 243.3338410
 111.0513970  16.8428460 251.4094010 110.6577360  17.6903670 251.6166790
 110.3632370  16.2054830 251.6002650 117.6259020  16.9263430 254.4790750
 116.9357340  16.7335630 255.1136840 118.3691320  17.2098070 255.0115050
 108.3531020  14.7656920 245.4424090 108.0644070  15.3359780 246.1549070
 109.0976780  14.2861370 245.8055320 108.5401250  18.7077040 236.6526810
 108.4575920  19.6507800 236.7941800 108.1884310  18.5651950 235.7739160
 119.9021990  20.7661870 247.3144670 119.1703110  21.2748680 247.6634770
 119.5046330  19.9491850 247.0133450 116.3399380  17.4416070 245.7197160
 116.3435440  17.0006020 244.8701700 117.2350500  17.7633400 245.8268980
 112.1901760  17.3242560 244.6791370 111.8501810  17.8017790 245.4358420
 111.4279080  16.8707680 244.3192470 116.4019530  18.4428150 238.7103920
 116.5232350  18.4014630 239.6589740 116.0168040  19.3052300 238.5550650
 120.3647900  16.2195550 246.7267610 120.3820640  16.6704200 247.5709460
 120.1163480  15.3201190 246.9401050 115.4141030  20.7529290 238.1087220
 114.8457930  20.3047540 237.4823130 116.1230030  21.1122070 237.5752370
 123.7918650  13.6327730 252.5653990 124.1164420  12.9017390 253.0911970
 123.8275160  13.3141370 251.6634980 110.4910210  24.6541310 251.9853950
 110.1065000  24.0134980 252.5836910 110.8022400  25.3577430 252.5548680
 116.6407350  21.5017850 247.4662570 117.0077480  21.0276420 248.2123910
 116.4512410  22.3759420 247.8070910 109.5047840  16.2461540 243.5956040
 109.2194760  15.8817210 244.4334660 109.4426700  15.5142000 242.9819180
 114.4306720  20.5426490 249.7846780 114.1263790  21.4218470 250.0097140
 115.3853180  20.6026280 249.8204220 112.9588510  24.7487480 240.3813630
 112.1850770  24.2085100 240.2212350 113.6883140  24.2294090 240.0431390
 123.7176490  23.7452840 246.1740020 124.4375610  24.2408130 245.7836130
 123.5158310  23.0670730 245.5293890 119.1786430  15.1390800 240.3169410
 118.3651040  14.6403970 240.2414720 118.9848380  15.9789050 239.9005760
 119.0995290  23.8161900 252.0609020 119.0332600  22.8957570 251.8066610
 118.4700430  23.9137340 252.7753660 121.8934820  19.5110450 238.6131570
 122.7814440  19.8227680 238.4382910 121.8639910  18.6382700 238.2212150
 113.0025910  24.4167860 244.0192440 113.5204580  23.6136120 243.9649330
 112.5509930  24.3547000 244.8609270 117.8895410  25.6834140 239.2919740
 118.2311110  26.4276370 238.7963060 117.0608120  25.9965260 239.6544570
 110.4870450  21.3829230 250.9318140 110.1285390  22.0483080 251.5191480
 110.1925010  20.5512780 251.3030760 113.6883570  21.8413470 253.8157690
 113.3883710  21.9870650 252.9185510 114.4594810  21.2818760 253.7231080
 119.0312020  26.6382470 251.8112820 119.0456560  25.7063430 251.5931730
 118.3237120  26.7242230 252.4502590 124.1649090  20.8222290 238.0811430
 124.0812810  21.2536510 237.2307870 124.8843280  21.2820640 238.5138250
 125.2423230  23.2789810 251.1581400 124.5171420  23.8718590 250.9610790
 125.7698690  23.2713350 250.3594770 125.1936340  27.6764550 240.8093560
 124.5512500  27.0220170 241.0837280 124.8067000  28.0819640 240.0334230
 120.7722820  25.0049980 244.6565250 121.1246640  24.4078110 243.9966620
 119.8885150  24.6794210 244.8273500 116.8586100  25.7647670 242.0635660
 117.5457230  26.3116880 242.4443250 116.0718520  26.3088400 242.0985270
 108.9978500  21.3820490 237.5552740 109.8673350  21.6645290 237.8388660
 108.5068820  22.1956360 237.4401550 116.1613310  22.7693700 241.6761020
 116.6176090  23.5798950 241.9021210 115.8101520  22.4516840 242.5079510
 118.4645920  28.2800040 248.9053320 119.1088140  28.4859420 249.5826740
 118.8275360  27.5188440 248.4524170 112.0625090  13.1131350 242.1483540
 111.9339720  13.1049250 243.0968460 111.2387110  13.4514440 241.7974550
 119.7378000  26.2832390 247.6230770 120.3800230  25.5825550 247.7362940
 120.2627350  27.0630830 247.4427660 123.5833720  26.5681010 237.3469910
 123.3571300  25.8511450 237.9394550 123.1929920  26.3193450 236.5091660
 121.5115620  27.0827290 250.8266830 121.8471860  27.6693980 251.5044750
 120.5915960  26.9520000 251.0564620 109.3649750  30.5947870 238.1214370
 109.7247390  31.1937210 237.4671640 109.2242090  31.1407760 238.8949400
 109.0619020  14.8722470 251.6090240 108.3477540  15.0719390 252.2142850
 109.4814060  14.0962040 251.9805040 123.1649970  24.4852950 239.0084070
 122.8771670  24.9465640 239.7961950 123.9602140  24.0250720 239.2768290
 109.3491610  28.8602730 252.5956770 109.4582730  27.9197470 252.4552160
 108.6972170  29.1257480 251.9470500 117.3404200  27.1318620 253.9954890
 117.0201070  26.4127860 254.5400580 116.6662560  27.8073690 254.0690950
 115.3818370  27.9779070 238.9388040 115.3728470  28.7108760 238.3232550
 114.4616730  27.7310650 239.0315000 110.9825010  23.1993960 239.6834800
 110.3752960  23.9392860 239.6930100 111.4574360  23.2893320 238.8573000
 120.5557800  17.3644780 249.3591690 120.9238620  16.5439990 249.6871260
 119.6956000  17.4246670 249.7747340 123.9219830  16.3201720 240.1679250
 123.2932990  16.4247390 239.4537480 123.4271750  16.5398500 240.9573130
 118.3677970  28.0407310 237.6013230 118.4689950  27.8371300 236.6715210
 117.4679710  27.7865590 237.8061010 115.8903860  18.5987670 241.5837130
 115.1820010  19.0674010 242.0250740 116.1748340  17.9409680 242.2182320
 117.5159790  20.0184370 249.5829660 118.0145040  20.4930190 250.2481510
 117.6582740  19.0947890 249.7899690 119.9219290  15.3238330 243.0232920
 119.7987070  15.3424460 242.0742430 120.8703850  15.3717270 243.1431320
 117.0096080  30.5593630 242.2960900 117.2637580  30.5215020 241.3740270
 116.0608560  30.4326960 242.2889150 114.0938880  16.9072750 238.9587840
 114.9429410  17.3442900 238.8928030 113.7270150  17.2193010 239.7859900
 124.7226650  16.2352330 250.4258050 124.2200250  16.9757730 250.7651860
 125.5383310  16.6236330 250.1094840 123.0148660  21.4785510 243.8719410
 122.0738800  21.4935740 244.0467100 123.3292730  20.6921470 244.3179710
 112.9930300  23.1605110 237.4323370 113.7593570  23.0486470 237.9948800
 113.0704990  22.4643080 236.7800140 111.6877060  20.5930180 238.1156260
 111.7680650  19.6457690 238.2273660 112.5796810  20.9237060 238.2216920
 125.0174240  28.6494360 245.5473670 125.1421660  29.4725530 246.0197480
 125.8839800  28.4385090 245.1997820 112.4891770  30.7425570 245.2190800
 113.2254250  30.1941030 245.4899370 112.8732690  31.6081580 245.0796790
 109.3737250  26.8099140 241.0932310 108.4477030  27.0520280 241.0837720
 109.8393680  27.6373400 240.9717060 111.4950050  29.9271640 254.4076380
 112.2962780  30.2483690 254.8211780 110.9801870  29.5667220 255.1296290
 115.5994080  29.9155880 237.0416370 116.3922690  30.2044710 236.5898160
 115.0798430  29.4848050 236.3628850 120.3314680  26.0351510 254.3551790
 119.7252840  26.0583110 253.6147540 120.0268790  25.3034550 254.8919040
 121.7615050  29.7631800 252.9661200 122.7136800  29.6789820 252.9161440
 121.6143270  30.4273510 253.6394990 124.6524250  29.1426010 238.4653110
 124.3665760  28.7291150 237.6507290 124.4543800  30.0713720 238.3453630
 109.2147860  22.4145100 253.3512430 109.7186880  21.8352380 253.9228660
 108.4755280  22.6985330 253.8888800 116.1171480  25.1359290 236.9058720
 116.0122120  24.5211640 237.6320100 115.9495700  24.6125180 236.1221730
 116.2685800  23.8216090 252.8847950 115.5031470  24.3901090 252.8002620
 116.4501760  23.5292300 251.9916180 119.3574210  24.1979320 237.5100710
 118.8084310  24.6448620 238.1543450 119.9793470  23.6928570 238.0338380
 123.4109150  25.5521420 253.4422970 124.1518620  25.8897180 252.9390430
 122.6481830  25.7213480 252.8892740 111.2470940  20.5574690 254.2462500
 111.2876280  20.2588560 255.1547730 112.1016440  20.9582300 254.0870020
 115.0249330  23.1570240 239.4066010 115.4465750  22.9910110 240.2497400
 115.1500170  22.3470470 238.9121150 113.1876750  19.1366790 252.2136990
 112.6573210  18.6457740 251.5860330 113.8564820  19.5650990 251.6794920
 117.5376970  22.1807850 236.6543110 118.0582630  21.4656870 236.2884260
 118.1845370  22.8193720 236.9543620 122.0854810  23.6036250 251.9778180
 122.4995830  23.7581330 252.8268600 121.1505810  23.7291470 252.1403960
 122.5576980  20.9432410 253.9817330 123.1397750  20.1884730 253.8937810
 122.7338750  21.4739850 253.2048810 113.6749050  16.1029160 252.2934280
 113.5805920  15.4849910 251.5685150 113.0946440  16.8295450 252.0664190
 116.4410490  14.6602400 249.3261670 115.9927790  14.6826660 248.4807220
 115.8075690  14.2621420 249.9231970 116.8470040  23.5556730 249.9474110
 117.2658150  24.3989460 249.7750350 115.9278670  23.6928770 249.7180890
 119.1833940  21.2872910 251.3311950 119.3030150  20.6914050 252.0706790
 120.0427940  21.3242600 250.9113250 121.5221840  21.8410100 249.9074460
 120.9957060  22.3652720 249.3039600 121.8653180  22.4737490 250.5384190
 113.9208230  19.2303470 236.3524170 113.7197290  18.3670830 236.7137510
 113.7500280  19.1436830 235.4145770 114.6977460  29.8609740 251.0631840
 114.1598550  30.5855800 250.7440540 114.9511420  29.3840080 250.2729180
 115.9502710  17.8294260 252.5887770 116.5402400  17.5210110 253.2765590
 115.1322950  17.3574010 252.7447670 120.7696140  17.4460070 252.8220790
 120.0811660  16.7841610 252.7570780 121.4902160  16.9998340 253.2669250
 121.3996540  14.0411700 238.8811050 121.6798830  13.1979600 239.2370470
 120.6262270  14.2734810 239.3949800 112.7191030  16.3304090 236.3402050
 113.0216930  16.3371520 235.4321200 113.4585620  15.9801950 236.8369710
 117.5539670  31.0960950 251.3218490 117.4798370  31.9996090 251.6290860
 116.6518510  30.7772850 251.2940560 115.9375960  15.2738710 237.3258250
 115.5897960  14.5962700 236.7460700 116.1388730  14.8128220 238.1401640
 118.1025000  30.2619460 238.9444850 118.9975790  30.6004430 238.9663610
 118.1342630  29.5398870 238.3169130 111.7421160  25.6346510 237.1731850
 112.1796030  26.1776180 237.8289430 112.2268890  24.8093460 237.1828190
 108.9566960  28.4235540 244.6252110 109.2869970  27.5556600 244.3930750
 109.3857960  28.6294060 245.4557070 113.5528880  26.7544550 242.2854080
 113.2524420  26.6309520 243.1857990 113.4466370  25.8953140 241.8769810
 109.4457170  29.2906130 247.3633740 109.0088160  29.4706930 248.1957890
 110.0134850  30.0480750 247.2215460 125.0819350  28.7923130 251.6511050
 124.4821340  28.8515690 250.9074970 125.2113250  27.8528110 251.7807900
 126.3220800  26.5340950 236.9880760 125.4913760  26.6017600 237.4587990
 126.4992630  27.4245070 236.6847620 125.7777260  23.2788430 239.4914960
 126.5396170  23.8485080 239.5974650 125.7931630  22.7115630 240.2623270
 109.2781600  21.8026360 243.7222620 108.6230440  21.5338000 243.0782320
 110.1159550  21.6930840 243.2724600 126.7837230  24.1338530 244.3356890
 127.1546060  23.3505850 243.9292860 127.4239160  24.8227630 244.1574190
 123.7670990  25.5175110 249.7487210 122.9530830  25.9472270 250.0113000
 124.1745190  26.1293520 249.1356260 125.8296430  23.5722800 236.6487480
 126.1045270  24.4801680 236.5206700 125.6407170  23.5085330 237.5849470
 122.2272040  16.5967650 237.9441110 122.6456920  16.4098630 237.1037770
 121.9208100  15.7446700 238.2544040 125.7261770  21.5091790 241.6416910
 125.3505370  20.7419720 241.2098200 124.9964890  21.8914490 242.1291840
 110.3157530  22.1878930 248.2625960 110.6830570  22.1006330 249.1421980
 109.7468350  21.4245480 248.1632820 125.1161390  20.6563310 251.2756430
 124.8847480  20.4276060 250.3754380 125.3765940  21.5762860 251.2301320
 109.8673530  19.0988020 252.1684380 108.9729580  19.0654780 252.5078090
 110.4071080  19.2974810 252.9335630 123.5549460  15.8819740 254.0536130
 124.4319640  15.8903140 254.4370130 123.5670300  15.1450580 253.4428480
 108.4919680  19.0125290 239.6647950 107.5883760  19.2755490 239.4899610
 108.9760300  19.2836460 238.8847910 125.0012730  19.7349280 244.9424150
 125.5250210  19.2411930 244.3114320 125.5872150  19.8699640 245.6871720
 125.1802450  19.8189150 248.4643700 124.2305160  19.7852690 248.5788690
 125.3615460  20.7289260 248.2293470 111.0346890  18.0690830 237.5742330
 111.7438590  17.6474050 237.0889610 110.3186830  18.1366060 236.9425680
 110.6821050  14.1230160 236.6144980 111.4049180  14.6639100 236.9326200
 110.9545570  13.8493580 235.7386520 124.4912700  18.9922630 240.8816560
 124.9871820  18.7593500 241.6665440 124.2928770  18.1534470 240.4654200
 110.3713240  13.3736350 246.5167600 111.0189430  12.8233730 246.0762760
 110.7915080  13.6279500 247.3383410 125.9199860  17.6283580 243.4154240
 125.8099140  17.4739620 244.3536510 126.6807450  17.1004520 243.1729650
 124.2665580  13.5677710 249.8737240 124.9037800  14.1811850 250.2396430
 124.4140470  13.6038370 248.9286470 126.8090130  15.4591500 236.6560380
 127.7339440  15.3272680 236.4478670 126.7865920  15.5384320 237.6096830
 126.8828620  16.2302160 239.2817090 126.0880120  16.1647280 239.8110000
 127.0871900  17.1652800 239.2702440 123.8247040  30.2693710 243.2755480
 124.4206110  29.9478280 242.5989900 124.0825190  29.7965530 244.0668750
 110.1245240  13.5292020 249.2592920 109.7760060  13.9855840 250.0251100
 109.7932940  12.6349150 249.3415350 111.7309610  26.7011620 253.4246110
 111.6879240  26.3304530 254.3060570 111.8620620  27.6389190 253.5647930
 115.4315640  28.2571210 249.0255830 115.1907000  28.5245770 248.1386350
 116.3718280  28.4276940 249.0806690 117.6370060  14.7203900 252.7812340
 117.5758950  15.3125730 253.5307750 118.5770440  14.6129860 252.6362600
 120.2744620  14.3773960 252.4204630 120.8885030  14.6953250 251.7585710
 120.8194180  13.8922550 253.0400490 126.6919800  30.2765590 249.8266470
 126.1978080  30.6734460 249.1093600 126.0833090  29.6514800 250.2203750
 110.7965880  13.0568220 252.5343690 111.3448870  12.8756270 251.7709800
 110.8621190  12.2662330 253.0700000 111.5697640  29.6473870 250.5443890
 110.9757960  29.5158570 251.2833930 111.5621480  28.8112010 250.0785990
 121.0152660  12.9406100 248.7473920 120.1412500  13.2741210 248.5446850
 120.9063410  12.4679280 249.5725790 121.9224640  15.1476970 250.1315640
 121.5938000  14.3328730 249.7517370 122.8706940  15.1046780 250.0081330
 124.3759250  30.9189010 247.1053210 123.9162220  31.6704820 246.7311230
 123.7471710  30.1995480 247.0468010 111.2009870  27.0132250 249.4951930
 110.4743930  26.3937540 249.4277880 111.2619020  27.4072860 248.6250010
 114.8054970  29.2277250 246.2801340 115.3219990  28.6164610 245.7549600
 115.4552350  29.7306030 246.7712350 117.5450470  30.1185740 247.1070320
 117.8328280  29.8640040 246.2303330 118.0573690  29.5663100 247.6975890
 118.7627480  13.8575940 247.6866830 117.9799270  14.3321440 247.9663590
 118.4690410  12.9530770 247.5780010 123.3148550  14.5599040 245.7315920
 123.7556640  14.5044140 244.8837520 123.0456140  15.4757050 245.8026100
 125.1787120  14.1914280 243.7424740 125.1175520  13.2475500 243.5955760
 125.9579150  14.2994370 244.2878200 109.4839870  30.3306640 242.7048690
 109.3161910  29.6977320 243.4030580 108.6174380  30.5366040 242.3542880
 110.1067890  14.1623420 240.2080550 110.8647250  14.2752300 239.6344580
 109.6445060  14.9992620 240.1623980 116.6481700  16.2762690 243.1982860
 115.8356210  15.9019580 242.8578740 117.1523340  15.5207770 243.5004050
 121.1506680  12.9405140 244.4365930 121.7536050  13.5125350 244.9114450
 120.4099670  13.5044580 244.2139830 124.2941280  13.3426700 239.7106210
 124.4891910  14.2410150 239.9773640 123.5071150  13.1113780 240.2039160
 111.0902570  29.0239870 240.1498830 110.5650190  29.4047900 239.4460790
 111.0147150  29.6490640 240.8708540 112.4793040  14.6887470 238.7482520
 113.0085800  13.9017270 238.6190470 113.1121360  15.3678660 238.9818050
 114.6730880  14.4262610 241.8027910 114.0433620  13.7249920 241.9698040
 114.1336020  15.1866740 241.5861070 117.6122830  31.0401840 254.4738520
 118.5390140  30.8046110 254.5174480 117.5973260  31.8673840 253.9924550
 125.8467890  30.5827410 241.4712770 126.0220080  29.8965150 240.8273690
 125.1489460  31.1074460 241.0789440 114.7986440  13.7046590 254.2380400
 114.5170710  14.2080190 253.4741220 115.1806140  12.9068340 253.8722530
 113.6895540  30.9722250 239.0248080 114.4214360  30.6881530 238.4771970
 113.9489210  30.7335530 239.9147460 112.8510330  27.0886980 239.0294410
 112.2219210  27.5572080 239.5780240 112.9658160  26.2436200 239.4640600
 121.4001900  13.1200170 254.8160870 121.2867350  13.4394780 255.7112390
 122.2171640  13.5212680 254.5198150 124.1800390  30.2671700 254.2979560
 124.9725710  29.7720930 254.0905520 124.4733540  30.9461840 254.9055170
 120.3060050  21.1392640 225.1795610 120.2254100  20.2247250 224.9087320
 119.8924470  21.6359710 224.4735320 118.4378090  22.9171660 227.0604880
 117.6620190  22.4372100 227.3503450 119.0891020  22.2377310 226.8861040
 112.4543920  23.2291470 227.9380640 111.6228800  22.9740180 228.3377150
 113.0624900  23.3002240 228.6738560 122.4585520  27.3231850 225.8404010
 121.9967050  26.5519090 226.1691180 123.2711070  27.3497920 226.3456460
 112.4345180  27.2631560 228.1338660 112.7373220  26.3729300 227.9548880
 113.1788770  27.8201780 227.9060910 110.8635870  18.1893360 221.7223030
 109.9752570  18.5309330 221.6202910 111.1477060  17.9893680 220.8303860
 108.8268880  20.7899010 227.6062730 109.3984990  20.0221210 227.6066370
 108.8270420  21.0887770 226.6969340 118.6848830  29.6089860 225.4608000
 118.0660270  30.0647360 224.8902440 119.5400610  29.7641320 225.0597700
 117.8787080  25.5928850 227.0675040 117.8095360  24.6518790 226.9064170
 118.6406940  25.6830260 227.6397610 110.0693750  16.1983370 229.3931660
 109.8896590  15.3009120 229.6734420 109.6673830  16.7455240 230.0678610
 118.9092250  18.3999230 227.2943970 119.2857070  17.5271110 227.1817640
 118.8111760  18.7357930 226.4034410 113.0397260  16.7724860 222.7561410
 113.1464010  17.6728590 223.0630170 112.1289620  16.7242830 222.4656060
 122.6916370  15.8949670 224.2272310 123.5125990  15.4046240 224.2697790
 122.7250450  16.4847330 224.9804150 110.6880420  18.6943870 228.0014000
 111.3690530  18.9582240 228.6201400 110.3728470  17.8544740 228.3352010
 114.8804990  19.7411230 227.0886590 115.3883210  20.2392200 227.7291610
 115.4118230  18.9646430 226.9125950 126.9815920  17.9116420 230.7915940
 126.2768090  18.2998130 230.2731050 127.2473840  18.6066710 231.3936870
 113.1641090  14.3809790 231.3550010 113.1659530  14.8982180 230.5495910
 112.3345400  13.9039970 231.3319940 119.5512180  24.4929100 222.8539910
 118.9329450  24.9578550 222.2902630 120.0635430  25.1856580 223.2709420
 114.4143940  24.0204970 229.5323510 114.0813320  24.6473890 230.1744580
 114.5910620  24.5466850 228.7525180 122.9277850  17.8350050 226.9999850
 122.2233420  18.1234940 227.5802960 123.2890010  18.6450160 226.6399410
 112.8456420  16.0919750 229.3620460 113.1873230  16.9361800 229.0674330
 111.9072230  16.2403490 229.4785800 113.6263040  25.9885770 231.3472690
 114.2437040  26.6636850 231.0657140 112.7656160  26.3973750 231.2560190
 108.9195380  25.1785630 220.2279540 108.5423360  25.6672730 219.4964440
 109.1768450  25.8510910 220.8586070 124.5440630  27.4525180 229.2627330
 123.8604150  28.1224290 229.2544000 125.0834920  27.6505830 228.4972190
 125.9964770  17.2804840 227.3909060 125.0489680  17.3143820 227.5224490
 126.3214760  18.0943790 227.7758420 116.5284310  13.5802020 225.6865050
 116.8359290  13.0248910 224.9700550 115.5985010  13.7146480 225.5038040
 122.0799370  29.2969310 227.9772510 122.0926530  28.8931600 227.1094770
 121.5274590  30.0716600 227.8733940 123.3744790  26.0185530 223.0662680
 123.2641120  25.0759860 223.1912100 123.3713040  26.3801170 223.9525440
 121.4784810  24.1999150 229.3055120 121.8953600  23.9859260 228.4708580
 122.2024630  24.4571940 229.8763740 118.9165070  21.6450850 222.4225170
 117.9894350  21.5788230 222.6513640 119.0689890  22.5830980 222.3080410
 118.9034150  17.9167850 219.4192330 117.9637820  18.0781810 219.5044790
 119.2217410  18.6353530 218.8728320 125.4246910  22.5986370 229.3971360
 124.5965540  22.6679460 228.9221490 126.0197390  23.1840680 228.9287190
 122.9462360  23.2071150 222.9260420 122.3274780  22.8690700 222.2786720
 122.9286810  22.5630910 223.6339610 122.3888920  19.3855690 230.3426230
 121.9760100  20.2109400 230.5966220 121.6564870  18.8000730 230.1502590
 114.5221710  22.1715590 225.2044900 114.1178710  21.4592840 224.7090800
 114.6084830  21.8268830 226.0932940 114.9903410  25.8583150 227.3684110
 114.6931700  25.2528620 226.6891890 115.9403230  25.8960460 227.2573470
 113.2350330  18.9458800 228.9843940 113.7864920  19.0554140 228.2097190
 113.7493840  19.3196400 229.6999170 123.0789020  29.4315020 231.0307210
 122.6019580  30.2387210 230.8379820 122.3950810  28.7793350 231.1833420
 114.0821840  25.5964840 234.0191910 113.1850370  25.8204810 234.2665310
 114.1074710  25.7199780 233.0703310 121.1227060  22.4457960 219.9333170
 121.5620340  21.6080390 219.7870990 121.8355480  23.0787360 220.0197310
 112.9093060  22.4678160 232.5949280 112.7700830  23.3400960 232.9636680
 112.0274420  22.1250970 232.4497220 119.2322440  27.3854030 223.9014410
 119.6718350  28.1278360 223.4869800 119.1709330  27.6280600 224.8253370
 114.7073410  28.4099860 234.8034430 114.6788840  28.8142810 233.9362860
 114.5438380  27.4810220 234.6406030 124.7044200  13.7000770 218.2474210
 124.3916860  13.7927600 219.1473280 125.4656670  14.2781800 218.1971640
 111.2226340  21.0660570 222.7051550 111.1023940  21.7922660 222.0932820
 110.9127230  20.2963480 222.2279460 126.6588230  29.1926960 236.0998600
 127.1347950  29.6709850 236.7787680 127.2795390  29.1244450 235.3744100
 108.8611710  24.2375710 228.5120190 108.9392130  24.3724480 227.5675910
 109.4753390  23.5291600 228.7048310 110.1059340  25.9375900 224.9226370
 109.6987420  26.0790490 224.0679970 110.9972350  25.6536060 224.7197580
 126.0621480  26.3839810 233.2598610 126.1884540  26.1451690 232.3415790
 126.1042860  25.5524350 233.7320690 119.9238220  30.0867810 231.8293420
 120.4382890  29.9975820 232.6315850 119.0807300  30.4327510 232.1221330
 121.8992620  30.3723150 221.2577420 121.7393760  30.0826090 222.1559250
 121.7339330  29.5963280 220.7222650 114.3781000  30.1521680 223.0349040
 114.2023480  29.2357220 222.8216840 113.5236740  30.5108970 223.2746840
 121.6018750  27.8810710 219.8175420 120.9083910  27.8788000 219.1577700
 122.3441610  27.4570030 219.3869590 121.1668680  29.5073420 223.8923910
 121.6225630  28.7262800 224.2062530 121.5061200  30.2180240 224.4365090
 125.9145490  18.4372270 234.2248350 125.2989760  18.9451940 233.6963810
 125.5941910  17.5370600 234.1674290 108.9171230  25.2789880 231.0514650
 109.0802270  24.8095240 230.2334020 109.3823680  24.7713440 231.7163490
 113.6890000  14.4095640 226.0875220 113.2458150  15.1905180 225.7559740
 114.2474990  14.7325530 226.7946160 117.9759810  17.2764160 231.6910540
 117.5139180  17.4847180 232.5030480 117.5737920  16.4623510 231.3881210
 122.9764320  18.4973110 232.8207200 122.1257910  18.1978860 233.1416270
 122.8166110  18.7415120 231.9091020 120.0714030  19.9974860 234.9205990
 120.3967440  19.1638610 234.5808220 120.8594360  20.5203380 235.0684320
 116.8048820  14.0306340 220.9681050 116.1803000  14.0266210 221.6934360
 116.7178940  13.1637300 220.5717020 115.7265900  14.9542970 227.9464820
 116.0238230  15.8605800 227.8656840 116.2751460  14.4661750 227.3324390
 113.4804220  19.5329210 223.8156470 113.2545140  19.3166380 224.7203090
 112.6996750  19.9657670 223.4702440 120.7101980  19.5392580 222.4147120
 120.1110870  20.2628380 222.2310740 121.2581590  19.4769360 221.6323570
 115.9203430  20.4314790 234.4816740 115.8247030  19.4909520 234.3317140
 116.7635410  20.6529860 234.0864810 119.3166850  18.1756120 224.4450400
 119.7096420  18.4928320 223.6319090 119.6783700  17.2968000 224.5594920
 111.0513970  16.8428460 232.6350520 110.6577360  17.6903670 232.8423300
 110.3632370  16.2054830 232.8259160 117.6259020  16.9263430 235.7047260
 116.9357340  16.7335630 236.3393350 118.3691320  17.2098070 236.2371560
 108.3531020  14.7656920 226.6680600 108.0644070  15.3359780 227.3805580
 109.0976780  14.2861370 227.0311830 108.5401250  18.7077040 217.8783320
 108.4575920  19.6507800 218.0198310 108.1884310  18.5651950 216.9995670
 119.9021990  20.7661870 228.5401180 119.1703110  21.2748680 228.8891280
 119.5046330  19.9491850 228.2389960 116.3399380  17.4416070 226.9453670
 116.3435440  17.0006020 226.0958210 117.2350500  17.7633400 227.0525490
 112.1901760  17.3242560 225.9047880 111.8501810  17.8017790 226.6614930
 111.4279080  16.8707680 225.5448980 116.4019530  18.4428150 219.9360430
 116.5232350  18.4014630 220.8846250 116.0168040  19.3052300 219.7807160
 120.3647900  16.2195550 227.9524120 120.3820640  16.6704200 228.7965970
 120.1163480  15.3201190 228.1657560 115.4141030  20.7529290 219.3343730
 114.8457930  20.3047540 218.7079640 116.1230030  21.1122070 218.8008880
 123.7918650  13.6327730 233.7910500 124.1164420  12.9017390 234.3168480
 123.8275160  13.3141370 232.8891490 110.4910210  24.6541310 233.2110460
 110.1065000  24.0134980 233.8093420 110.8022400  25.3577430 233.7805190
 116.6407350  21.5017850 228.6919080 117.0077480  21.0276420 229.4380420
 116.4512410  22.3759420 229.0327420 109.5047840  16.2461540 224.8212550
 109.2194760  15.8817210 225.6591170 109.4426700  15.5142000 224.2075690
 114.4306720  20.5426490 231.0103290 114.1263790  21.4218470 231.2353650
 115.3853180  20.6026280 231.0460730 112.9588510  24.7487480 221.6070140
 112.1850770  24.2085100 221.4468860 113.6883140  24.2294090 221.2687900
 123.7176490  23.7452840 227.3996530 124.4375610  24.2408130 227.0092640
 123.5158310  23.0670730 226.7550400 119.1786430  15.1390800 221.5425920
 118.3651040  14.6403970 221.4671230 118.9848380  15.9789050 221.1262270
 119.0995290  23.8161900 233.2865530 119.0332600  22.8957570 233.0323120
 118.4700430  23.9137340 234.0010170 121.8934820  19.5110450 219.8388080
 122.7814440  19.8227680 219.6639420 121.8639910  18.6382700 219.4468660
 113.0025910  24.4167860 225.2448950 113.5204580  23.6136120 225.1905840
 112.5509930  24.3547000 226.0865780 117.8895410  25.6834140 220.5176250
 118.2311110  26.4276370 220.0219570 117.0608120  25.9965260 220.8801080
 110.4870450  21.3829230 232.1574650 110.1285390  22.0483080 232.7447990
 110.1925010  20.5512780 232.5287270 113.6883570  21.8413470 235.0414200
 113.3883710  21.9870650 234.1442020 114.4594810  21.2818760 234.9487590
 119.0312020  26.6382470 233.0369330 119.0456560  25.7063430 232.8188240
 118.3237120  26.7242230 233.6759100 124.1649090  20.8222290 219.3067940
 124.0812810  21.2536510 218.4564380 124.8843280  21.2820640 219.7394760
 125.2423230  23.2789810 232.3837910 124.5171420  23.8718590 232.1867300
 125.7698690  23.2713350 231.5851280 125.1936340  27.6764550 222.0350070
 124.5512500  27.0220170 222.3093790 124.8067000  28.0819640 221.2590740
 120.7722820  25.0049980 225.8821760 121.1246640  24.4078110 225.2223130
 119.8885150  24.6794210 226.0530010 116.8586100  25.7647670 223.2892170
 117.5457230  26.3116880 223.6699760 116.0718520  26.3088400 223.3241780
 108.9978500  21.3820490 218.7809250 109.8673350  21.6645290 219.0645170
 108.5068820  22.1956360 218.6658060 116.1613310  22.7693700 222.9017530
 116.6176090  23.5798950 223.1277720 115.8101520  22.4516840 223.7336020
 118.4645920  28.2800040 230.1309830 119.1088140  28.4859420 230.8083250
 118.8275360  27.5188440 229.6780680 112.0625090  13.1131350 223.3740050
 111.9339720  13.1049250 224.3224970 111.2387110  13.4514440 223.0231060
 119.7378000  26.2832390 228.8487280 120.3800230  25.5825550 228.9619450
 120.2627350  27.0630830 228.6684170 123.5833720  26.5681010 218.5726420
 123.3571300  25.8511450 219.1651060 123.1929920  26.3193450 217.7348170
 121.5115620  27.0827290 232.0523340 121.8471860  27.6693980 232.7301260
 120.5915960  26.9520000 232.2821130 109.3649750  30.5947870 219.3470880
 109.7247390  31.1937210 218.6928150 109.2242090  31.1407760 220.1205910
 109.0619020  14.8722470 232.8346750 108.3477540  15.0719390 233.4399360
 109.4814060  14.0962040 233.2061550 123.1649970  24.4852950 220.2340580
 122.8771670  24.9465640 221.0218460 123.9602140  24.0250720 220.5024800
 109.3491610  28.8602730 233.8213280 109.4582730  27.9197470 233.6808670
 108.6972170  29.1257480 233.1727010 117.3404200  27.1318620 235.2211400
 117.0201070  26.4127860 235.7657090 116.6662560  27.8073690 235.2947460
 115.3818370  27.9779070 220.1644550 115.3728470  28.7108760 219.5489060
 114.4616730  27.7310650 220.2571510 110.9825010  23.1993960 220.9091310
 110.3752960  23.9392860 220.9186610 111.4574360  23.2893320 220.0829510
 120.5557800  17.3644780 230.5848200 120.9238620  16.5439990 230.9127770
 119.6956000  17.4246670 231.0003850 123.9219830  16.3201720 221.3935760
 123.2932990  16.4247390 220.6793990 123.4271750  16.5398500 222.1829640
 118.3677970  28.0407310 218.8269740 118.4689950  27.8371300 217.8971720
 117.4679710  27.7865590 219.0317520 115.8903860  18.5987670 222.8093640
 115.1820010  19.0674010 223.2507250 116.1748340  17.9409680 223.4438830
 117.5159790  20.0184370 230.8086170 118.0145040  20.4930190 231.4738020
 117.6582740  19.0947890 231.0156200 119.9219290  15.3238330 224.2489430
 119.7987070  15.3424460 223.2998940 120.8703850  15.3717270 224.3687830
 117.0096080  30.5593630 223.5217410 117.2637580  30.5215020 222.5996780
 116.0608560  30.4326960 223.5145660 114.0938880  16.9072750 220.1844350
 114.9429410  17.3442900 220.1184540 113.7270150  17.2193010 221.0116410
 124.7226650  16.2352330 231.6514560 124.2200250  16.9757730 231.9908370
 125.5383310  16.6236330 231.3351350 123.0148660  21.4785510 225.0975920
 122.0738800  21.4935740 225.2723610 123.3292730  20.6921470 225.5436220
 112.9930300  23.1605110 218.6579880 113.7593570  23.0486470 219.2205310
 113.0704990  22.4643080 218.0056650 111.6877060  20.5930180 219.3412770
 111.7680650  19.6457690 219.4530170 112.5796810  20.9237060 219.4473430
 125.0174240  28.6494360 226.7730180 125.1421660  29.4725530 227.2453990
 125.8839800  28.4385090 226.4254330 112.4891770  30.7425570 226.4447310
 113.2254250  30.1941030 226.7155880 112.8732690  31.6081580 226.3053300
 109.3737250  26.8099140 222.3188820 108.4477030  27.0520280 222.3094230
 109.8393680  27.6373400 222.1973570 111.4950050  29.9271640 235.6332890
 112.2962780  30.2483690 236.0468290 110.9801870  29.5667220 236.3552800
 115.5994080  29.9155880 218.2672880 116.3922690  30.2044710 217.8154670
 115.0798430  29.4848050 217.5885360 120.3314680  26.0351510 235.5808300
 119.7252840  26.0583110 234.8404050 120.0268790  25.3034550 236.1175550
 121.7615050  29.7631800 234.1917710 122.7136800  29.6789820 234.1417950
 121.6143270  30.4273510 234.8651500 124.6524250  29.1426010 219.6909620
 124.3665760  28.7291150 218.8763800 124.4543800  30.0713720 219.5710140
 109.2147860  22.4145100 234.5768940 109.7186880  21.8352380 235.1485170
 108.4755280  22.6985330 235.1145310 116.1171480  25.1359290 218.1315230
 116.0122120  24.5211640 218.8576610 115.9495700  24.6125180 217.3478240
 116.2685800  23.8216090 234.1104460 115.5031470  24.3901090 234.0259130
 116.4501760  23.5292300 233.2172690 119.3574210  24.1979320 218.7357220
 118.8084310  24.6448620 219.3799960 119.9793470  23.6928570 219.2594890
 123.4109150  25.5521420 234.6679480 124.1518620  25.8897180 234.1646940
 122.6481830  25.7213480 234.1149250 111.2470940  20.5574690 235.4719010
 111.2876280  20.2588560 236.3804240 112.1016440  20.9582300 235.3126530
 115.0249330  23.1570240 220.6322520 115.4465750  22.9910110 221.4753910
 115.1500170  22.3470470 220.1377660 113.1876750  19.1366790 233.4393500
 112.6573210  18.6457740 232.8116840 113.8564820  19.5650990 232.9051430
 117.5376970  22.1807850 217.8799620 118.0582630  21.4656870 217.5140770
 118.1845370  22.8193720 218.1800130 122.0854810  23.6036250 233.2034690
 122.4995830  23.7581330 234.0525110 121.1505810  23.7291470 233.3660470
 122.5576980  20.9432410 235.2073840 123.1397750  20.1884730 235.1194320
 122.7338750  21.4739850 234.4305320 113.6749050  16.1029160 233.5190790
 113.5805920  15.4849910 232.7941660 113.0946440  16.8295450 233.2920700
 116.4410490  14.6602400 230.5518180 115.9927790  14.6826660 229.7063730
 115.8075690  14.2621420 231.1488480 116.8470040  23.5556730 231.1730620
 117.2658150  24.3989460 231.0006860 115.9278670  23.6928770 230.9437400
 119.1833940  21.2872910 232.5568460 119.3030150  20.6914050 233.2963300
 120.0427940  21.3242600 232.1369760 121.5221840  21.8410100 231.1330970
 120.9957060  22.3652720 230.5296110 121.8653180  22.4737490 231.7640700
 113.9208230  19.2303470 217.5780680 113.7197290  18.3670830 217.9394020
 113.7500280  19.1436830 216.6402280 114.6977460  29.8609740 232.2888350
 114.1598550  30.5855800 231.9697050 114.9511420  29.3840080 231.4985690
 115.9502710  17.8294260 233.8144280 116.5402400  17.5210110 234.5022100
 115.1322950  17.3574010 233.9704180 120.7696140  17.4460070 234.0477300
 120.0811660  16.7841610 233.9827290 121.4902160  16.9998340 234.4925760
 121.3996540  14.0411700 220.1067560 121.6798830  13.1979600 220.4626980
 120.6262270  14.2734810 220.6206310 112.7191030  16.3304090 217.5658560
 113.0216930  16.3371520 216.6577710 113.4585620  15.9801950 218.0626220
 117.5539670  31.0960950 232.5475000 117.4798370  31.9996090 232.8547370
 116.6518510  30.7772850 232.5197070 115.9375960  15.2738710 218.5514760
 115.5897960  14.5962700 217.9717210 116.1388730  14.8128220 219.3658150
 118.1025000  30.2619460 220.1701360 118.9975790  30.6004430 220.1920120
 118.1342630  29.5398870 219.5425640 111.7421160  25.6346510 218.3988360
 112.1796030  26.1776180 219.0545940 112.2268890  24.8093460 218.4084700
 108.9566960  28.4235540 225.8508620 109.2869970  27.5556600 225.6187260
 109.3857960  28.6294060 226.6813580 113.5528880  26.7544550 223.5110590
 113.2524420  26.6309520 224.4114500 113.4466370  25.8953140 223.1026320
 109.4457170  29.2906130 228.5890250 109.0088160  29.4706930 229.4214400
 110.0134850  30.0480750 228.4471970 125.0819350  28.7923130 232.8767560
 124.4821340  28.8515690 232.1331480 125.2113250  27.8528110 233.0064410
 126.3220800  26.5340950 218.2137270 125.4913760  26.6017600 218.6844500
 126.4992630  27.4245070 217.9104130 125.7777260  23.2788430 220.7171470
 126.5396170  23.8485080 220.8231160 125.7931630  22.7115630 221.4879780
 109.2781600  21.8026360 224.9479130 108.6230440  21.5338000 224.3038830
 110.1159550  21.6930840 224.4981110 126.7837230  24.1338530 225.5613400
 127.1546060  23.3505850 225.1549370 127.4239160  24.8227630 225.3830700
 123.7670990  25.5175110 230.9743720 122.9530830  25.9472270 231.2369510
 124.1745190  26.1293520 230.3612770 125.8296430  23.5722800 217.8743990
 126.1045270  24.4801680 217.7463210 125.6407170  23.5085330 218.8105980
 122.2272040  16.5967650 219.1697620 122.6456920  16.4098630 218.3294280
 121.9208100  15.7446700 219.4800550 125.7261770  21.5091790 222.8673420
 125.3505370  20.7419720 222.4354710 124.9964890  21.8914490 223.3548350
 110.3157530  22.1878930 229.4882470 110.6830570  22.1006330 230.3678490
 109.7468350  21.4245480 229.3889330 125.1161390  20.6563310 232.5012940
 124.8847480  20.4276060 231.6010890 125.3765940  21.5762860 232.4557830
 109.8673530  19.0988020 233.3940890 108.9729580  19.0654780 233.7334600
 110.4071080  19.2974810 234.1592140 123.5549460  15.8819740 235.2792640
 124.4319640  15.8903140 235.6626640 123.5670300  15.1450580 234.6684990
 108.4919680  19.0125290 220.8904460 107.5883760  19.2755490 220.7156120
 108.9760300  19.2836460 220.1104420 125.0012730  19.7349280 226.1680660
 125.5250210  19.2411930 225.5370830 125.5872150  19.8699640 226.9128230
 125.1802450  19.8189150 229.6900210 124.2305160  19.7852690 229.8045200
 125.3615460  20.7289260 229.4549980 111.0346890  18.0690830 218.7998840
 111.7438590  17.6474050 218.3146120 110.3186830  18.1366060 218.1682190
 110.6821050  14.1230160 217.8401490 111.4049180  14.6639100 218.1582710
 110.9545570  13.8493580 216.9643030 124.4912700  18.9922630 222.1073070
 124.9871820  18.7593500 222.8921950 124.2928770  18.1534470 221.6910710
 110.3713240  13.3736350 227.7424110 111.0189430  12.8233730 227.3019270
 110.7915080  13.6279500 228.5639920 125.9199860  17.6283580 224.6410750
 125.8099140  17.4739620 225.5793020 126.6807450  17.1004520 224.3986160
 124.2665580  13.5677710 231.0993750 124.9037800  14.1811850 231.4652940
 124.4140470  13.6038370 230.1542980 126.8090130  15.4591500 217.8816890
 127.7339440  15.3272680 217.6735180 126.7865920  15.5384320 218.8353340
 126.8828620  16.2302160 220.5073600 126.0880120  16.1647280 221.0366510
 127.0871900  17.1652800 220.4958950 123.8247040  30.2693710 224.5011990
 124.4206110  29.9478280 223.8246410 124.0825190  29.7965530 225.2925260
 110.1245240  13.5292020 230.4849430 109.7760060  13.9855840 231.2507610
 109.7932940  12.6349150 230.5671860 111.7309610  26.7011620 234.6502620
 111.6879240  26.3304530 235.5317080 111.8620620  27.6389190 234.7904440
 115.4315640  28.2571210 230.2512340 115.1907000  28.5245770 229.3642860
 116.3718280  28.4276940 230.3063200 117.6370060  14.7203900 234.0068850
 117.5758950  15.3125730 234.7564260 118.5770440  14.6129860 233.8619110
 120.2744620  14.3773960 233.6461140 120.8885030  14.6953250 232.9842220
 120.8194180  13.8922550 234.2657000 126.6919800  30.2765590 231.0522980
 126.1978080  30.6734460 230.3350110 126.0833090  29.6514800 231.4460260
 110.7965880  13.0568220 233.7600200 111.3448870  12.8756270 232.9966310
 110.8621190  12.2662330 234.2956510 111.5697640  29.6473870 231.7700400
 110.9757960  29.5158570 232.5090440 111.5621480  28.8112010 231.3042500
 121.0152660  12.9406100 229.9730430 120.1412500  13.2741210 229.7703360
 120.9063410  12.4679280 230.7982300 121.9224640  15.1476970 231.3572150
 121.5938000  14.3328730 230.9773880 122.8706940  15.1046780 231.2337840
 124.3759250  30.9189010 228.3309720 123.9162220  31.6704820 227.9567740
 123.7471710  30.1995480 228.2724520 111.2009870  27.0132250 230.7208440
 110.4743930  26.3937540 230.6534390 111.2619020  27.4072860 229.8506520
 114.8054970  29.2277250 227.5057850 115.3219990  28.6164610 226.9806110
 115.4552350  29.7306030 227.9968860 117.5450470  30.1185740 228.3326830
 117.8328280  29.8640040 227.4559840 118.0573690  29.5663100 228.9232400
 118.7627480  13.8575940 228.9123340 117.9799270  14.3321440 229.1920100
 118.4690410  12.9530770 228.8036520 123.3148550  14.5599040 226.9572430
 123.7556640  14.5044140 226.1094030 123.0456140  15.4757050 227.0282610
 125.1787120  14.1914280 224.9681250 125.1175520  13.2475500 224.8212270
 125.9579150  14.2994370 225.5134710 109.4839870  30.3306640 223.9305200
 109.3161910  29.6977320 224.6287090 108.6174380  30.5366040 223.5799390
 110.1067890  14.1623420 221.4337060 110.8647250  14.2752300 220.8601090
 109.6445060  14.9992620 221.3880490 116.6481700  16.2762690 224.4239370
 115.8356210  15.9019580 224.0835250 117.1523340  15.5207770 224.7260560
 121.1506680  12.9405140 225.6622440 121.7536050  13.5125350 226.1370960
 120.4099670  13.5044580 225.4396340 124.2941280  13.3426700 220.9362720
 124.4891910  14.2410150 221.2030150 123.5071150  13.1113780 221.4295670
 111.0902570  29.0239870 221.3755340 110.5650190  29.4047900 220.6717300
 111.0147150  29.6490640 222.0965050 112.4793040  14.6887470 219.9739030
 113.0085800  13.9017270 219.8446980 113.1121360  15.3678660 220.2074560
 114.6730880  14.4262610 223.0284420 114.0433620  13.7249920 223.1954550
 114.1336020  15.1866740 222.8117580 117.6122830  31.0401840 235.6995030
 118.5390140  30.8046110 235.7430990 117.5973260  31.8673840 235.2181060
 125.8467890  30.5827410 222.6969280 126.0220080  29.8965150 222.0530200
 125.1489460  31.1074460 222.3045950 114.7986440  13.7046590 235.4636910
 114.5170710  14.2080190 234.6997730 115.1806140  12.9068340 235.0979040
 113.6895540  30.9722250 220.2504590 114.4214360  30.6881530 219.7028480
 113.9489210  30.7335530 221.1403970 112.8510330  27.0886980 220.2550920
 112.2219210  27.5572080 220.8036750 112.9658160  26.2436200 220.6897110
 121.4001900  13.1200170 236.0417380 121.2867350  13.4394780 236.9368900
 122.2171640  13.5212680 235.7454660 124.1800390  30.2671700 235.5236070
 124.9725710  29.7720930 235.3162030 124.4733540  30.9461840 236.1311680
 120.3060050  21.1392640 206.4052120 120.2254100  20.2247250 206.1343830
 119.8924470  21.6359710 205.6991830 118.4378090  22.9171660 208.2861390
 117.6620190  22.4372100 208.5759960 119.0891020  22.2377310 208.1117550
 112.4543920  23.2291470 209.1637150 111.6228800  22.9740180 209.5633660
 113.0624900  23.3002240 209.8995070 108.8268880  20.7899010 208.8319240
 109.3984990  20.0221210 208.8322880 108.8270420  21.0887770 207.9225850
 117.8787080  25.5928850 208.2931550 117.8095360  24.6518790 208.1320680
 118.6406940  25.6830260 208.8654120 110.0693750  16.1983370 210.6188170
 109.8896590  15.3009120 210.8990930 109.6673830  16.7455240 211.2935120
 118.9092250  18.3999230 208.5200480 119.2857070  17.5271110 208.4074150
 118.8111760  18.7357930 207.6290920 122.6916370  15.8949670 205.4528820
 123.5125990  15.4046240 205.4954300 122.7250450  16.4847330 206.2060660
 110.6880420  18.6943870 209.2270510 111.3690530  18.9582240 209.8457910
 110.3728470  17.8544740 209.5608520 114.8804990  19.7411230 208.3143100
 115.3883210  20.2392200 208.9548120 115.4118230  18.9646430 208.1382460
 126.9815920  17.9116420 212.0172450 126.2768090  18.2998130 211.4987560
 127.2473840  18.6066710 212.6193380 113.1641090  14.3809790 212.5806520
 113.1659530  14.8982180 211.7752420 112.3345400  13.9039970 212.5576450
 119.5512180  24.4929100 204.0796420 118.9329450  24.9578550 203.5159140
 120.0635430  25.1856580 204.4965930 114.4143940  24.0204970 210.7580020
 114.0813320  24.6473890 211.4001090 114.5910620  24.5466850 209.9781690
 122.9277850  17.8350050 208.2256360 122.2233420  18.1234940 208.8059470
 123.2890010  18.6450160 207.8655920 112.8456420  16.0919750 210.5876970
 113.1873230  16.9361800 210.2930840 111.9072230  16.2403490 210.7042310
 113.6263040  25.9885770 212.5729200 114.2437040  26.6636850 212.2913650
 112.7656160  26.3973750 212.4816700 108.9195380  25.1785630 201.4536050
 108.5423360  25.6672730 200.7220950 109.1768450  25.8510910 202.0842580
 125.9964770  17.2804840 208.6165570 125.0489680  17.3143820 208.7481000
 126.3214760  18.0943790 209.0014930 116.5284310  13.5802020 206.9121560
 116.8359290  13.0248910 206.1957060 115.5985010  13.7146480 206.7294550
 121.4784810  24.1999150 210.5311630 121.8953600  23.9859260 209.6965090
 122.2024630  24.4571940 211.1020250 118.9165070  21.6450850 203.6481680
 117.9894350  21.5788230 203.8770150 119.0689890  22.5830980 203.5336920
 118.9034150  17.9167850 200.6448840 117.9637820  18.0781810 200.7301300
 119.2217410  18.6353530 200.0984830 125.4246910  22.5986370 210.6227870
 124.5965540  22.6679460 210.1478000 126.0197390  23.1840680 210.1543700
 122.9462360  23.2071150 204.1516930 122.3274780  22.8690700 203.5043230
 122.9286810  22.5630910 204.8596120 122.3888920  19.3855690 211.5682740
 121.9760100  20.2109400 211.8222730 121.6564870  18.8000730 211.3759100
 114.5221710  22.1715590 206.4301410 114.1178710  21.4592840 205.9347310
 114.6084830  21.8268830 207.3189450 113.2350330  18.9458800 210.2100450
 113.7864920  19.0554140 209.4353700 113.7493840  19.3196400 210.9255680
 123.0789020  29.4315020 212.2563720 122.6019580  30.2387210 212.0636330
 122.3950810  28.7793350 212.4089930 114.0821840  25.5964840 215.2448420
 113.1850370  25.8204810 215.4921820 114.1074710  25.7199780 214.2959820
 121.1227060  22.4457960 201.1589680 121.5620340  21.6080390 201.0127500
 121.8355480  23.0787360 201.2453820 112.9093060  22.4678160 213.8205790
 112.7700830  23.3400960 214.1893190 112.0274420  22.1250970 213.6753730
 114.7073410  28.4099860 216.0290940 114.6788840  28.8142810 215.1619370
 114.5438380  27.4810220 215.8662540 124.7044200  13.7000770 199.4730720
 124.3916860  13.7927600 200.3729790 125.4656670  14.2781800 199.4228150
 126.6588230  29.1926960 217.3255110 127.1347950  29.6709850 218.0044190
 127.2795390  29.1244450 216.6000610 108.8611710  24.2375710 209.7376700
 108.9392130  24.3724480 208.7932420 109.4753390  23.5291600 209.9304820
 110.1059340  25.9375900 206.1482880 109.6987420  26.0790490 205.2936480
 110.9972350  25.6536060 205.9454090 126.0621480  26.3839810 214.4855120
 126.1884540  26.1451690 213.5672300 126.1042860  25.5524350 214.9577200
 125.9145490  18.4372270 215.4504860 125.2989760  18.9451940 214.9220320
 125.5941910  17.5370600 215.3930800 108.9171230  25.2789880 212.2771160
 109.0802270  24.8095240 211.4590530 109.3823680  24.7713440 212.9420000
 113.6890000  14.4095640 207.3131730 113.2458150  15.1905180 206.9816250
 114.2474990  14.7325530 208.0202670 117.9759810  17.2764160 212.9167050
 117.5139180  17.4847180 213.7286990 117.5737920  16.4623510 212.6137720
 122.9764320  18.4973110 214.0463710 122.1257910  18.1978860 214.3672780
 122.8166110  18.7415120 213.1347530 120.0714030  19.9974860 216.1462500
 120.3967440  19.1638610 215.8064730 120.8594360  20.5203380 216.2940830
 116.8048820  14.0306340 202.1937560 116.1803000  14.0266210 202.9190870
 116.7178940  13.1637300 201.7973530 115.7265900  14.9542970 209.1721330
 116.0238230  15.8605800 209.0913350 116.2751460  14.4661750 208.5580900
 120.7101980  19.5392580 203.6403630 120.1110870  20.2628380 203.4567250
 121.2581590  19.4769360 202.8580080 115.9203430  20.4314790 215.7073250
 115.8247030  19.4909520 215.5573650 116.7635410  20.6529860 215.3121320
 119.3166850  18.1756120 205.6706910 119.7096420  18.4928320 204.8575600
 119.6783700  17.2968000 205.7851430 111.0513970  16.8428460 213.8607030
 110.6577360  17.6903670 214.0679810 110.3632370  16.2054830 214.0515670
 117.6259020  16.9263430 216.9303770 116.9357340  16.7335630 217.5649860
 118.3691320  17.2098070 217.4628070 108.3531020  14.7656920 207.8937110
 108.0644070  15.3359780 208.6062090 109.0976780  14.2861370 208.2568340
 108.5401250  18.7077040 199.1039830 108.4575920  19.6507800 199.2454820
 108.1884310  18.5651950 198.2252180 119.9021990  20.7661870 209.7657690
 119.1703110  21.2748680 210.1147790 119.5046330  19.9491850 209.4646470
 116.3399380  17.4416070 208.1710180 116.3435440  17.0006020 207.3214720
 117.2350500  17.7633400 208.2782000 116.4019530  18.4428150 201.1616940
 116.5232350  18.4014630 202.1102760 116.0168040  19.3052300 201.0063670
 120.3647900  16.2195550 209.1780630 120.3820640  16.6704200 210.0222480
 120.1163480  15.3201190 209.3914070 115.4141030  20.7529290 200.5600240
 114.8457930  20.3047540 199.9336150 116.1230030  21.1122070 200.0265390
 123.7918650  13.6327730 215.0167010 124.1164420  12.9017390 215.5424990
 123.8275160  13.3141370 214.1148000 110.4910210  24.6541310 214.4366970
 110.1065000  24.0134980 215.0349930 110.8022400  25.3577430 215.0061700
 116.6407350  21.5017850 209.9175590 117.0077480  21.0276420 210.6636930
 116.4512410  22.3759420 210.2583930 114.4306720  20.5426490 212.2359800
 114.1263790  21.4218470 212.4610160 115.3853180  20.6026280 212.2717240
 112.9588510  24.7487480 202.8326650 112.1850770  24.2085100 202.6725370
 113.6883140  24.2294090 202.4944410 123.7176490  23.7452840 208.6253040
 124.4375610  24.2408130 208.2349150 123.5158310  23.0670730 207.9806910
 119.1786430  15.1390800 202.7682430 118.3651040  14.6403970 202.6927740
 118.9848380  15.9789050 202.3518780 119.0995290  23.8161900 214.5122040
 119.0332600  22.8957570 214.2579630 118.4700430  23.9137340 215.2266680
 121.8934820  19.5110450 201.0644590 122.7814440  19.8227680 200.8895930
 121.8639910  18.6382700 200.6725170 113.0025910  24.4167860 206.4705460
 113.5204580  23.6136120 206.4162350 112.5509930  24.3547000 207.3122290
 117.8895410  25.6834140 201.7432760 118.2311110  26.4276370 201.2476080
 117.0608120  25.9965260 202.1057590 110.4870450  21.3829230 213.3831160
 110.1285390  22.0483080 213.9704500 110.1925010  20.5512780 213.7543780
 113.6883570  21.8413470 216.2670710 113.3883710  21.9870650 215.3698530
 114.4594810  21.2818760 216.1744100 119.0312020  26.6382470 214.2625840
 119.0456560  25.7063430 214.0444750 118.3237120  26.7242230 214.9015610
 124.1649090  20.8222290 200.5324450 124.0812810  21.2536510 199.6820890
 124.8843280  21.2820640 200.9651270 125.2423230  23.2789810 213.6094420
 124.5171420  23.8718590 213.4123810 125.7698690  23.2713350 212.8107790
 120.7722820  25.0049980 207.1078270 121.1246640  24.4078110 206.4479640
 119.8885150  24.6794210 207.2786520 116.8586100  25.7647670 204.5148680
 117.5457230  26.3116880 204.8956270 116.0718520  26.3088400 204.5498290
 108.9978500  21.3820490 200.0065760 109.8673350  21.6645290 200.2901680
 108.5068820  22.1956360 199.8914570 116.1613310  22.7693700 204.1274040
 116.6176090  23.5798950 204.3534230 115.8101520  22.4516840 204.9592530
 112.0625090  13.1131350 204.5996560 111.9339720  13.1049250 205.5481480
 111.2387110  13.4514440 204.2487570 119.7378000  26.2832390 210.0743790
 120.3800230  25.5825550 210.1875960 120.2627350  27.0630830 209.8940680
 123.5833720  26.5681010 199.7982930 123.3571300  25.8511450 200.3907570
 123.1929920  26.3193450 198.9604680 121.5115620  27.0827290 213.2779850
 121.8471860  27.6693980 213.9557770 120.5915960  26.9520000 213.5077640
 109.0619020  14.8722470 214.0603260 108.3477540  15.0719390 214.6655870
 109.4814060  14.0962040 214.4318060 123.1649970  24.4852950 201.4597090
 122.8771670  24.9465640 202.2474970 123.9602140  24.0250720 201.7281310
 109.3491610  28.8602730 215.0469790 109.4582730  27.9197470 214.9065180
 108.6972170  29.1257480 214.3983520 117.3404200  27.1318620 216.4467910
 117.0201070  26.4127860 216.9913600 116.6662560  27.8073690 216.5203970
 110.9825010  23.1993960 202.1347820 110.3752960  23.9392860 202.1443120
 111.4574360  23.2893320 201.3086020 120.5557800  17.3644780 211.8104710
 120.9238620  16.5439990 212.1384280 119.6956000  17.4246670 212.2260360
 123.9219830  16.3201720 202.6192270 123.2932990  16.4247390 201.9050500
 123.4271750  16.5398500 203.4086150 115.8903860  18.5987670 204.0350150
 115.1820010  19.0674010 204.4763760 116.1748340  17.9409680 204.6695340
 117.5159790  20.0184370 212.0342680 118.0145040  20.4930190 212.6994530
 117.6582740  19.0947890 212.2412710 119.9219290  15.3238330 205.4745940
 119.7987070  15.3424460 204.5255450 120.8703850  15.3717270 205.5944340
 114.0938880  16.9072750 201.4100860 114.9429410  17.3442900 201.3441050
 113.7270150  17.2193010 202.2372920 124.7226650  16.2352330 212.8771070
 124.2200250  16.9757730 213.2164880 125.5383310  16.6236330 212.5607860
 123.0148660  21.4785510 206.3232430 122.0738800  21.4935740 206.4980120
 123.3292730  20.6921470 206.7692730 112.9930300  23.1605110 199.8836390
 113.7593570  23.0486470 200.4461820 113.0704990  22.4643080 199.2313160
 111.6877060  20.5930180 200.5669280 111.7680650  19.6457690 200.6786680
 112.5796810  20.9237060 200.6729940 109.3737250  26.8099140 203.5445330
 108.4477030  27.0520280 203.5350740 109.8393680  27.6373400 203.4230080
 111.4950050  29.9271640 216.8589400 112.2962780  30.2483690 217.2724800
 110.9801870  29.5667220 217.5809310 120.3314680  26.0351510 216.8064810
 119.7252840  26.0583110 216.0660560 120.0268790  25.3034550 217.3432060
 121.7615050  29.7631800 215.4174220 122.7136800  29.6789820 215.3674460
 121.6143270  30.4273510 216.0908010 124.6524250  29.1426010 200.9166130
 124.3665760  28.7291150 200.1020310 124.4543800  30.0713720 200.7966650
 109.2147860  22.4145100 215.8025450 109.7186880  21.8352380 216.3741680
 108.4755280  22.6985330 216.3401820 116.1171480  25.1359290 199.3571740
 116.0122120  24.5211640 200.0833120 115.9495700  24.6125180 198.5734750
 116.2685800  23.8216090 215.3360970 115.5031470  24.3901090 215.2515640
 116.4501760  23.5292300 214.4429200 119.3574210  24.1979320 199.9613730
 118.8084310  24.6448620 200.6056470 119.9793470  23.6928570 200.4851400
 123.4109150  25.5521420 215.8935990 124.1518620  25.8897180 215.3903450
 122.6481830  25.7213480 215.3405760 111.2470940  20.5574690 216.6975520
 111.2876280  20.2588560 217.6060750 112.1016440  20.9582300 216.5383040
 115.0249330  23.1570240 201.8579030 115.4465750  22.9910110 202.7010420
 115.1500170  22.3470470 201.3634170 113.1876750  19.1366790 214.6650010
 112.6573210  18.6457740 214.0373350 113.8564820  19.5650990 214.1307940
 117.5376970  22.1807850 199.1056130 118.0582630  21.4656870 198.7397280
 118.1845370  22.8193720 199.4056640 122.0854810  23.6036250 214.4291200
 122.4995830  23.7581330 215.2781620 121.1505810  23.7291470 214.5916980
 122.5576980  20.9432410 216.4330350 123.1397750  20.1884730 216.3450830
 122.7338750  21.4739850 215.6561830 113.6749050  16.1029160 214.7447300
 113.5805920  15.4849910 214.0198170 113.0946440  16.8295450 214.5177210
 116.4410490  14.6602400 211.7774690 115.9927790  14.6826660 210.9320240
 115.8075690  14.2621420 212.3744990 116.8470040  23.5556730 212.3987130
 117.2658150  24.3989460 212.2263370 115.9278670  23.6928770 212.1693910
 119.1833940  21.2872910 213.7824970 119.3030150  20.6914050 214.5219810
 120.0427940  21.3242600 213.3626270 121.5221840  21.8410100 212.3587480
 120.9957060  22.3652720 211.7552620 121.8653180  22.4737490 212.9897210
 113.9208230  19.2303470 198.8037190 113.7197290  18.3670830 199.1650530
 113.7500280  19.1436830 197.8658790 114.6977460  29.8609740 213.5144860
 114.1598550  30.5855800 213.1953560 114.9511420  29.3840080 212.7242200
 115.9502710  17.8294260 215.0400790 116.5402400  17.5210110 215.7278610
 115.1322950  17.3574010 215.1960690 120.7696140  17.4460070 215.2733810
 120.0811660  16.7841610 215.2083800 121.4902160  16.9998340 215.7182270
 121.3996540  14.0411700 201.3324070 121.6798830  13.1979600 201.6883490
 120.6262270  14.2734810 201.8462820 112.7191030  16.3304090 198.7915070
 113.0216930  16.3371520 197.8834220 113.4585620  15.9801950 199.2882730
 117.5539670  31.0960950 213.7731510 117.4798370  31.9996090 214.0803880
 116.6518510  30.7772850 213.7453580 115.9375960  15.2738710 199.7771270
 115.5897960  14.5962700 199.1973720 116.1388730  14.8128220 200.5914660
 111.7421160  25.6346510 199.6244870 112.1796030  26.1776180 200.2802450
 112.2268890  24.8093460 199.6341210 108.9566960  28.4235540 207.0765130
 109.2869970  27.5556600 206.8443770 109.3857960  28.6294060 207.9070090
 113.5528880  26.7544550 204.7367100 113.2524420  26.6309520 205.6371010
 113.4466370  25.8953140 204.3282830 109.4457170  29.2906130 209.8146760
 109.0088160  29.4706930 210.6470910 110.0134850  30.0480750 209.6728480
 125.0819350  28.7923130 214.1024070 124.4821340  28.8515690 213.3587990
 125.2113250  27.8528110 214.2320920 126.3220800  26.5340950 199.4393780
 125.4913760  26.6017600 199.9101010 126.4992630  27.4245070 199.1360640
 125.7777260  23.2788430 201.9427980 126.5396170  23.8485080 202.0487670
 125.7931630  22.7115630 202.7136290 109.2781600  21.8026360 206.1735640
 108.6230440  21.5338000 205.5295340 110.1159550  21.6930840 205.7237620
 126.7837230  24.1338530 206.7869910 127.1546060  23.3505850 206.3805880
 127.4239160  24.8227630 206.6087210 123.7670990  25.5175110 212.2000230
 122.9530830  25.9472270 212.4626020 124.1745190  26.1293520 211.5869280
 125.8296430  23.5722800 199.1000500 126.1045270  24.4801680 198.9719720
 125.6407170  23.5085330 200.0362490 122.2272040  16.5967650 200.3954130
 122.6456920  16.4098630 199.5550790 121.9208100  15.7446700 200.7057060
 125.7261770  21.5091790 204.0929930 125.3505370  20.7419720 203.6611220
 124.9964890  21.8914490 204.5804860 110.3157530  22.1878930 210.7138980
 110.6830570  22.1006330 211.5935000 109.7468350  21.4245480 210.6145840
 125.1161390  20.6563310 213.7269450 124.8847480  20.4276060 212.8267400
 125.3765940  21.5762860 213.6814340 109.8673530  19.0988020 214.6197400
 108.9729580  19.0654780 214.9591110 110.4071080  19.2974810 215.3848650
 123.5549460  15.8819740 216.5049150 124.4319640  15.8903140 216.8883150
 123.5670300  15.1450580 215.8941500 108.4919680  19.0125290 202.1160970
 107.5883760  19.2755490 201.9412630 108.9760300  19.2836460 201.3360930
 125.0012730  19.7349280 207.3937170 125.5250210  19.2411930 206.7627340
 125.5872150  19.8699640 208.1384740 125.1802450  19.8189150 210.9156720
 124.2305160  19.7852690 211.0301710 125.3615460  20.7289260 210.6806490
 111.0346890  18.0690830 200.0255350 111.7438590  17.6474050 199.5402630
 110.3186830  18.1366060 199.3938700 110.6821050  14.1230160 199.0658000
 111.4049180  14.6639100 199.3839220 110.9545570  13.8493580 198.1899540
 124.4912700  18.9922630 203.3329580 124.9871820  18.7593500 204.1178460
 124.2928770  18.1534470 202.9167220 110.3713240  13.3736350 208.9680620
 111.0189430  12.8233730 208.5275780 110.7915080  13.6279500 209.7896430
 125.9199860  17.6283580 205.8667260 125.8099140  17.4739620 206.8049530
 126.6807450  17.1004520 205.6242670 124.2665580  13.5677710 212.3250260
 124.9037800  14.1811850 212.6909450 124.4140470  13.6038370 211.3799490
 126.8090130  15.4591500 199.1073400 127.7339440  15.3272680 198.8991690
 126.7865920  15.5384320 200.0609850 126.8828620  16.2302160 201.7330110
 126.0880120  16.1647280 202.2623020 127.0871900  17.1652800 201.7215460
 110.1245240  13.5292020 211.7105940 109.7760060  13.9855840 212.4764120
 109.7932940  12.6349150 211.7928370 111.7309610  26.7011620 215.8759130
 111.6879240  26.3304530 216.7573590 111.8620620  27.6389190 216.0160950
 117.6370060  14.7203900 215.2325360 117.5758950  15.3125730 215.9820770
 118.5770440  14.6129860 215.0875620 120.2744620  14.3773960 214.8717650
 120.8885030  14.6953250 214.2098730 120.8194180  13.8922550 215.4913510
 110.7965880  13.0568220 214.9856710 111.3448870  12.8756270 214.2222820
 110.8621190  12.2662330 215.5213020 121.0152660  12.9406100 211.1986940
 120.1412500  13.2741210 210.9959870 120.9063410  12.4679280 212.0238810
 121.9224640  15.1476970 212.5828660 121.5938000  14.3328730 212.2030390
 122.8706940  15.1046780 212.4594350 111.2009870  27.0132250 211.9464950
 110.4743930  26.3937540 211.8790900 111.2619020  27.4072860 211.0763030
 118.7627480  13.8575940 210.1379850 117.9799270  14.3321440 210.4176610
 118.4690410  12.9530770 210.0293030 123.3148550  14.5599040 208.1828940
 123.7556640  14.5044140 207.3350540 123.0456140  15.4757050 208.2539120
 125.1787120  14.1914280 206.1937760 125.1175520  13.2475500 206.0468780
 125.9579150  14.2994370 206.7391220 110.1067890  14.1623420 202.6593570
 110.8647250  14.2752300 202.0857600 109.6445060  14.9992620 202.6137000
 116.6481700  16.2762690 205.6495880 115.8356210  15.9019580 205.3091760
 117.1523340  15.5207770 205.9517070 121.1506680  12.9405140 206.8878950
 121.7536050  13.5125350 207.3627470 120.4099670  13.5044580 206.6652850
 124.2941280  13.3426700 202.1619230 124.4891910  14.2410150 202.4286660
 123.5071150  13.1113780 202.6552180 112.4793040  14.6887470 201.1995540
 113.0085800  13.9017270 201.0703490 113.1121360  15.3678660 201.4331070
 114.6730880  14.4262610 204.2540930 114.0433620  13.7249920 204.4211060
 114.1336020  15.1866740 204.0374090 117.6122830  31.0401840 216.9251540
 118.5390140  30.8046110 216.9687500 117.5973260  31.8673840 216.4437570
 125.8467890  30.5827410 203.9225790 126.0220080  29.8965150 203.2786710
 125.1489460  31.1074460 203.5302460 114.7986440  13.7046590 216.6893420
 114.5170710  14.2080190 215.9254240 115.1806140  12.9068340 216.3235550
 121.4001900  13.1200170 217.2673890 121.2867350  13.4394780 218.1625410
 122.2171640  13.5212680 216.9711170 124.1800390  30.2671700 216.7492580
 124.9725710  29.7720930 216.5418540 124.4733540  30.9461840 217.3568190
 120.3060050  21.1392640 187.6308630 120.2254100  20.2247250 187.3600340
 119.8924470  21.6359710 186.9248340 118.4378090  22.9171660 189.5117900
 117.6620190  22.4372100 189.8016470 119.0891020  22.2377310 189.3374060
 112.4543920  23.2291470 190.3893660 111.6228800  22.9740180 190.7890170
 113.0624900  23.3002240 191.1251580 122.4585520  27.3231850 188.2917030
 121.9967050  26.5519090 188.6204200 123.2711070  27.3497920 188.7969480
 112.4345180  27.2631560 190.5851680 112.7373220  26.3729300 190.4061900
 113.1788770  27.8201780 190.3573930 110.8635870  18.1893360 184.1736050
 109.9752570  18.5309330 184.0715930 111.1477060  17.9893680 183.2816880
 108.8268880  20.7899010 190.0575750 109.3984990  20.0221210 190.0579390
 108.8270420  21.0887770 189.1482360 117.8787080  25.5928850 189.5188060
 117.8095360  24.6518790 189.3577190 118.6406940  25.6830260 190.0910630
 110.0693750  16.1983370 191.8444680 109.8896590  15.3009120 192.1247440
 109.6673830  16.7455240 192.5191630 118.9092250  18.3999230 189.7456990
 119.2857070  17.5271110 189.6330660 118.8111760  18.7357930 188.8547430
 113.0397260  16.7724860 185.2074430 113.1464010  17.6728590 185.5143190
 112.1289620  16.7242830 184.9169080 122.6916370  15.8949670 186.6785330
 123.5125990  15.4046240 186.7210810 122.7250450  16.4847330 187.4317170
 110.6880420  18.6943870 190.4527020 111.3690530  18.9582240 191.0714420
 110.3728470  17.8544740 190.7865030 114.8804990  19.7411230 189.5399610
 115.3883210  20.2392200 190.1804630 115.4118230  18.9646430 189.3638970
 126.9815920  17.9116420 193.2428960 126.2768090  18.2998130 192.7244070
 127.2473840  18.6066710 193.8449890 113.1641090  14.3809790 193.8063030
 113.1659530  14.8982180 193.0008930 112.3345400  13.9039970 193.7832960
 119.5512180  24.4929100 185.3052930 118.9329450  24.9578550 184.7415650
 120.0635430  25.1856580 185.7222440 114.4143940  24.0204970 191.9836530
 114.0813320  24.6473890 192.6257600 114.5910620  24.5466850 191.2038200
 122.9277850  17.8350050 189.4512870 122.2233420  18.1234940 190.0315980
 123.2890010  18.6450160 189.0912430 112.8456420  16.0919750 191.8133480
 113.1873230  16.9361800 191.5187350 111.9072230  16.2403490 191.9298820
 113.6263040  25.9885770 193.7985710 114.2437040  26.6636850 193.5170160
 112.7656160  26.3973750 193.7073210 108.9195380  25.1785630 182.6792560
 108.5423360  25.6672730 181.9477460 109.1768450  25.8510910 183.3099090
 124.5440630  27.4525180 191.7140350 123.8604150  28.1224290 191.7057020
 125.0834920  27.6505830 190.9485210 125.9964770  17.2804840 189.8422080
 125.0489680  17.3143820 189.9737510 126.3214760  18.0943790 190.2271440
 116.5284310  13.5802020 188.1378070 116.8359290  13.0248910 187.4213570
 115.5985010  13.7146480 187.9551060 122.0799370  29.2969310 190.4285530
 122.0926530  28.8931600 189.5607790 121.5274590  30.0716600 190.3246960
 123.3744790  26.0185530 185.5175700 123.2641120  25.0759860 185.6425120
 123.3713040  26.3801170 186.4038460 121.4784810  24.1999150 191.7568140
 121.8953600  23.9859260 190.9221600 122.2024630  24.4571940 192.3276760
 118.9165070  21.6450850 184.8738190 117.9894350  21.5788230 185.1026660
 119.0689890  22.5830980 184.7593430 118.9034150  17.9167850 181.8705350
 117.9637820  18.0781810 181.9557810 119.2217410  18.6353530 181.3241340
 125.4246910  22.5986370 191.8484380 124.5965540  22.6679460 191.3734510
 126.0197390  23.1840680 191.3800210 122.9462360  23.2071150 185.3773440
 122.3274780  22.8690700 184.7299740 122.9286810  22.5630910 186.0852630
 122.3888920  19.3855690 192.7939250 121.9760100  20.2109400 193.0479240
 121.6564870  18.8000730 192.6015610 114.5221710  22.1715590 187.6557920
 114.1178710  21.4592840 187.1603820 114.6084830  21.8268830 188.5445960
 114.9903410  25.8583150 189.8197130 114.6931700  25.2528620 189.1404910
 115.9403230  25.8960460 189.7086490 113.2350330  18.9458800 191.4356960
 113.7864920  19.0554140 190.6610210 113.7493840  19.3196400 192.1512190
 123.0789020  29.4315020 193.4820230 122.6019580  30.2387210 193.2892840
 122.3950810  28.7793350 193.6346440 114.0821840  25.5964840 196.4704930
 113.1850370  25.8204810 196.7178330 114.1074710  25.7199780 195.5216330
 121.1227060  22.4457960 182.3846190 121.5620340  21.6080390 182.2384010
 121.8355480  23.0787360 182.4710330 119.2322440  27.3854030 186.3527430
 119.6718350  28.1278360 185.9382820 119.1709330  27.6280600 187.2766390
 124.7044200  13.7000770 180.6987230 124.3916860  13.7927600 181.5986300
 125.4656670  14.2781800 180.6484660 111.2226340  21.0660570 185.1564570
 111.1023940  21.7922660 184.5445840 110.9127230  20.2963480 184.6792480
 126.6588230  29.1926960 198.5511620 127.1347950  29.6709850 199.2300700
 127.2795390  29.1244450 197.8257120 108.8611710  24.2375710 190.9633210
 108.9392130  24.3724480 190.0188930 109.4753390  23.5291600 191.1561330
 110.1059340  25.9375900 187.3739390 109.6987420  26.0790490 186.5192990
 110.9972350  25.6536060 187.1710600 126.0621480  26.3839810 195.7111630
 126.1884540  26.1451690 194.7928810 126.1042860  25.5524350 196.1833710
 121.1668680  29.5073420 186.3436930 121.6225630  28.7262800 186.6575550
 121.5061200  30.2180240 186.8878110 125.9145490  18.4372270 196.6761370
 125.2989760  18.9451940 196.1476830 125.5941910  17.5370600 196.6187310
 108.9171230  25.2789880 193.5027670 109.0802270  24.8095240 192.6847040
 109.3823680  24.7713440 194.1676510 113.6890000  14.4095640 188.5388240
 113.2458150  15.1905180 188.2072760 114.2474990  14.7325530 189.2459180
 117.9759810  17.2764160 194.1423560 117.5139180  17.4847180 194.9543500
 117.5737920  16.4623510 193.8394230 122.9764320  18.4973110 195.2720220
 122.1257910  18.1978860 195.5929290 122.8166110  18.7415120 194.3604040
 120.0714030  19.9974860 197.3719010 120.3967440  19.1638610 197.0321240
 120.8594360  20.5203380 197.5197340 116.8048820  14.0306340 183.4194070
 116.1803000  14.0266210 184.1447380 116.7178940  13.1637300 183.0230040
 115.7265900  14.9542970 190.3977840 116.0238230  15.8605800 190.3169860
 116.2751460  14.4661750 189.7837410 113.4804220  19.5329210 186.2669490
 113.2545140  19.3166380 187.1716110 112.6996750  19.9657670 185.9215460
 120.7101980  19.5392580 184.8660140 120.1110870  20.2628380 184.6823760
 121.2581590  19.4769360 184.0836590 115.9203430  20.4314790 196.9329760
 115.8247030  19.4909520 196.7830160 116.7635410  20.6529860 196.5377830
 119.3166850  18.1756120 186.8963420 119.7096420  18.4928320 186.0832110
 119.6783700  17.2968000 187.0107940 111.0513970  16.8428460 195.0863540
 110.6577360  17.6903670 195.2936320 110.3632370  16.2054830 195.2772180
 117.6259020  16.9263430 198.1560280 116.9357340  16.7335630 198.7906370
 118.3691320  17.2098070 198.6884580 108.3531020  14.7656920 189.1193620
 108.0644070  15.3359780 189.8318600 109.0976780  14.2861370 189.4824850
 108.5401250  18.7077040 180.3296340 108.4575920  19.6507800 180.4711330
 108.1884310  18.5651950 179.4508690 119.9021990  20.7661870 190.9914200
 119.1703110  21.2748680 191.3404300 119.5046330  19.9491850 190.6902980
 116.3399380  17.4416070 189.3966690 116.3435440  17.0006020 188.5471230
 117.2350500  17.7633400 189.5038510 112.1901760  17.3242560 188.3560900
 111.8501810  17.8017790 189.1127950 111.4279080  16.8707680 187.9962000
 116.4019530  18.4428150 182.3873450 116.5232350  18.4014630 183.3359270
 116.0168040  19.3052300 182.2320180 120.3647900  16.2195550 190.4037140
 120.3820640  16.6704200 191.2478990 120.1163480  15.3201190 190.6170580
 115.4141030  20.7529290 181.7856750 114.8457930  20.3047540 181.1592660
 116.1230030  21.1122070 181.2521900 123.7918650  13.6327730 196.2423520
 124.1164420  12.9017390 196.7681500 123.8275160  13.3141370 195.3404510
 116.6407350  21.5017850 191.1432100 117.0077480  21.0276420 191.8893440
 116.4512410  22.3759420 191.4840440 109.5047840  16.2461540 187.2725570
 109.2194760  15.8817210 188.1104190 109.4426700  15.5142000 186.6588710
 114.4306720  20.5426490 193.4616310 114.1263790  21.4218470 193.6866670
 115.3853180  20.6026280 193.4973750 112.9588510  24.7487480 184.0583160
 112.1850770  24.2085100 183.8981880 113.6883140  24.2294090 183.7200920
 123.7176490  23.7452840 189.8509550 124.4375610  24.2408130 189.4605660
 123.5158310  23.0670730 189.2063420 119.1786430  15.1390800 183.9938940
 118.3651040  14.6403970 183.9184250 118.9848380  15.9789050 183.5775290
 119.0995290  23.8161900 195.7378550 119.0332600  22.8957570 195.4836140
 118.4700430  23.9137340 196.4523190 121.8934820  19.5110450 182.2901100
 122.7814440  19.8227680 182.1152440 121.8639910  18.6382700 181.8981680
 113.0025910  24.4167860 187.6961970 113.5204580  23.6136120 187.6418860
 112.5509930  24.3547000 188.5378800 117.8895410  25.6834140 182.9689270
 118.2311110  26.4276370 182.4732590 117.0608120  25.9965260 183.3314100
 113.6883570  21.8413470 197.4927220 113.3883710  21.9870650 196.5955040
 114.4594810  21.2818760 197.4000610 124.1649090  20.8222290 181.7580960
 124.0812810  21.2536510 180.9077400 124.8843280  21.2820640 182.1907780
 125.2423230  23.2789810 194.8350930 124.5171420  23.8718590 194.6380320
 125.7698690  23.2713350 194.0364300 125.1936340  27.6764550 184.4863090
 124.5512500  27.0220170 184.7606810 124.8067000  28.0819640 183.7103760
 120.7722820  25.0049980 188.3334780 121.1246640  24.4078110 187.6736150
 119.8885150  24.6794210 188.5043030 116.8586100  25.7647670 185.7405190
 117.5457230  26.3116880 186.1212780 116.0718520  26.3088400 185.7754800
 108.9978500  21.3820490 181.2322270 109.8673350  21.6645290 181.5158190
 108.5068820  22.1956360 181.1171080 116.1613310  22.7693700 185.3530550
 116.6176090  23.5798950 185.5790740 115.8101520  22.4516840 186.1849040
 118.4645920  28.2800040 192.5822850 119.1088140  28.4859420 193.2596270
 118.8275360  27.5188440 192.1293700 112.0625090  13.1131350 185.8253070
 111.9339720  13.1049250 186.7737990 111.2387110  13.4514440 185.4744080
 119.7378000  26.2832390 191.3000300 120.3800230  25.5825550 191.4132470
 120.2627350  27.0630830 191.1197190 121.5115620  27.0827290 194.5036360
 121.8471860  27.6693980 195.1814280 120.5915960  26.9520000 194.7334150
 109.3649750  30.5947870 181.7983900 109.7247390  31.1937210 181.1441170
 109.2242090  31.1407760 182.5718930 109.0619020  14.8722470 195.2859770
 108.3477540  15.0719390 195.8912380 109.4814060  14.0962040 195.6574570
 115.3818370  27.9779070 182.6157570 115.3728470  28.7108760 182.0002080
 114.4616730  27.7310650 182.7084530 110.9825010  23.1993960 183.3604330
 110.3752960  23.9392860 183.3699630 111.4574360  23.2893320 182.5342530
 120.5557800  17.3644780 193.0361220 120.9238620  16.5439990 193.3640790
 119.6956000  17.4246670 193.4516870 123.9219830  16.3201720 183.8448780
 123.2932990  16.4247390 183.1307010 123.4271750  16.5398500 184.6342660
 118.3677970  28.0407310 181.2782760 118.4689950  27.8371300 180.3484740
 117.4679710  27.7865590 181.4830540 115.8903860  18.5987670 185.2606660
 115.1820010  19.0674010 185.7020270 116.1748340  17.9409680 185.8951850
 117.5159790  20.0184370 193.2599190 118.0145040  20.4930190 193.9251040
 117.6582740  19.0947890 193.4669220 119.9219290  15.3238330 186.7002450
 119.7987070  15.3424460 185.7511960 120.8703850  15.3717270 186.8200850
 114.0938880  16.9072750 182.6357370 114.9429410  17.3442900 182.5697560
 113.7270150  17.2193010 183.4629430 124.7226650  16.2352330 194.1027580
 124.2200250  16.9757730 194.4421390 125.5383310  16.6236330 193.7864370
 123.0148660  21.4785510 187.5488940 122.0738800  21.4935740 187.7236630
 123.3292730  20.6921470 187.9949240 112.9930300  23.1605110 181.1092900
 113.7593570  23.0486470 181.6718330 113.0704990  22.4643080 180.4569670
 111.6877060  20.5930180 181.7925790 111.7680650  19.6457690 181.9043190
 112.5796810  20.9237060 181.8986450 125.0174240  28.6494360 189.2243200
 125.1421660  29.4725530 189.6967010 125.8839800  28.4385090 188.8767350
 112.4891770  30.7425570 188.8960330 113.2254250  30.1941030 189.1668900
 112.8732690  31.6081580 188.7566320 109.3737250  26.8099140 184.7701840
 108.4477030  27.0520280 184.7607250 109.8393680  27.6373400 184.6486590
 120.3314680  26.0351510 198.0321320 119.7252840  26.0583110 197.2917070
 120.0268790  25.3034550 198.5688570 116.2685800  23.8216090 196.5617480
 115.5031470  24.3901090 196.4772150 116.4501760  23.5292300 195.6685710
 123.4109150  25.5521420 197.1192500 124.1518620  25.8897180 196.6159960
 122.6481830  25.7213480 196.5662270 111.2470940  20.5574690 197.9232030
 111.2876280  20.2588560 198.8317260 112.1016440  20.9582300 197.7639550
 115.0249330  23.1570240 183.0835540 115.4465750  22.9910110 183.9266930
 115.1500170  22.3470470 182.5890680 113.1876750  19.1366790 195.8906520
 112.6573210  18.6457740 195.2629860 113.8564820  19.5650990 195.3564450
 122.0854810  23.6036250 195.6547710 122.4995830  23.7581330 196.5038130
 121.1505810  23.7291470 195.8173490 122.5576980  20.9432410 197.6586860
 123.1397750  20.1884730 197.5707340 122.7338750  21.4739850 196.8818340
 113.6749050  16.1029160 195.9703810 113.5805920  15.4849910 195.2454680
 113.0946440  16.8295450 195.7433720 116.4410490  14.6602400 193.0031200
 115.9927790  14.6826660 192.1576750 115.8075690  14.2621420 193.6001500
 116.8470040  23.5556730 193.6243640 117.2658150  24.3989460 193.4519880
 115.9278670  23.6928770 193.3950420 119.1833940  21.2872910 195.0081480
 119.3030150  20.6914050 195.7476320 120.0427940  21.3242600 194.5882780
 121.5221840  21.8410100 193.5843990 120.9957060  22.3652720 192.9809130
 121.8653180  22.4737490 194.2153720 113.9208230  19.2303470 180.0293700
 113.7197290  18.3670830 180.3907040 113.7500280  19.1436830 179.0915300
 114.6977460  29.8609740 194.7401370 114.1598550  30.5855800 194.4210070
 114.9511420  29.3840080 193.9498710 115.9502710  17.8294260 196.2657300
 116.5402400  17.5210110 196.9535120 115.1322950  17.3574010 196.4217200
 120.7696140  17.4460070 196.4990320 120.0811660  16.7841610 196.4340310
 121.4902160  16.9998340 196.9438780 121.3996540  14.0411700 182.5580580
 121.6798830  13.1979600 182.9140000 120.6262270  14.2734810 183.0719330
 112.7191030  16.3304090 180.0171580 113.0216930  16.3371520 179.1090730
 113.4585620  15.9801950 180.5139240 115.9375960  15.2738710 181.0027780
 115.5897960  14.5962700 180.4230230 116.1388730  14.8128220 181.8171170
 111.7421160  25.6346510 180.8501380 112.1796030  26.1776180 181.5058960
 112.2268890  24.8093460 180.8597720 108.9566960  28.4235540 188.3021640
 109.2869970  27.5556600 188.0700280 109.3857960  28.6294060 189.1326600
 113.5528880  26.7544550 185.9623610 113.2524420  26.6309520 186.8627520
 113.4466370  25.8953140 185.5539340 109.4457170  29.2906130 191.0403270
 109.0088160  29.4706930 191.8727420 110.0134850  30.0480750 190.8984990
 125.0819350  28.7923130 195.3280580 124.4821340  28.8515690 194.5844500
 125.2113250  27.8528110 195.4577430 125.7777260  23.2788430 183.1684490
 126.5396170  23.8485080 183.2744180 125.7931630  22.7115630 183.9392800
 109.2781600  21.8026360 187.3992150 108.6230440  21.5338000 186.7551850
 110.1159550  21.6930840 186.9494130 126.7837230  24.1338530 188.0126420
 127.1546060  23.3505850 187.6062390 127.4239160  24.8227630 187.8343720
 123.7670990  25.5175110 193.4256740 122.9530830  25.9472270 193.6882530
 124.1745190  26.1293520 192.8125790 122.2272040  16.5967650 181.6210640
 122.6456920  16.4098630 180.7807300 121.9208100  15.7446700 181.9313570
 125.7261770  21.5091790 185.3186440 125.3505370  20.7419720 184.8867730
 124.9964890  21.8914490 185.8061370 110.3157530  22.1878930 191.9395490
 110.6830570  22.1006330 192.8191510 109.7468350  21.4245480 191.8402350
 125.1161390  20.6563310 194.9525960 124.8847480  20.4276060 194.0523910
 125.3765940  21.5762860 194.9070850 109.8673530  19.0988020 195.8453910
 108.9729580  19.0654780 196.1847620 110.4071080  19.2974810 196.6105160
 123.5549460  15.8819740 197.7305660 124.4319640  15.8903140 198.1139660
 123.5670300  15.1450580 197.1198010 108.4919680  19.0125290 183.3417480
 107.5883760  19.2755490 183.1669140 108.9760300  19.2836460 182.5617440
 125.0012730  19.7349280 188.6193680 125.5250210  19.2411930 187.9883850
 125.5872150  19.8699640 189.3641250 125.1802450  19.8189150 192.1413230
 124.2305160  19.7852690 192.2558220 125.3615460  20.7289260 191.9063000
 111.0346890  18.0690830 181.2511860 111.7438590  17.6474050 180.7659140
 110.3186830  18.1366060 180.6195210 110.6821050  14.1230160 180.2914510
 111.4049180  14.6639100 180.6095730 110.9545570  13.8493580 179.4156050
 124.4912700  18.9922630 184.5586090 124.9871820  18.7593500 185.3434970
 124.2928770  18.1534470 184.1423730 110.3713240  13.3736350 190.1937130
 111.0189430  12.8233730 189.7532290 110.7915080  13.6279500 191.0152940
 125.9199860  17.6283580 187.0923770 125.8099140  17.4739620 188.0306040
 126.6807450  17.1004520 186.8499180 124.2665580  13.5677710 193.5506770
 124.9037800  14.1811850 193.9165960 124.4140470  13.6038370 192.6056000
 126.8090130  15.4591500 180.3329910 127.7339440  15.3272680 180.1248200
 126.7865920  15.5384320 181.2866360 126.8828620  16.2302160 182.9586620
 126.0880120  16.1647280 183.4879530 127.0871900  17.1652800 182.9471970
 123.8247040  30.2693710 186.9525010 124.4206110  29.9478280 186.2759430
 124.0825190  29.7965530 187.7438280 110.1245240  13.5292020 192.9362450
 109.7760060  13.9855840 193.7020630 109.7932940  12.6349150 193.0184880
 111.7309610  26.7011620 197.1015640 111.6879240  26.3304530 197.9830100
 111.8620620  27.6389190 197.2417460 115.4315640  28.2571210 192.7025360
 115.1907000  28.5245770 191.8155880 116.3718280  28.4276940 192.7576220
 117.6370060  14.7203900 196.4581870 117.5758950  15.3125730 197.2077280
 118.5770440  14.6129860 196.3132130 120.2744620  14.3773960 196.0974160
 120.8885030  14.6953250 195.4355240 120.8194180  13.8922550 196.7170020
 126.6919800  30.2765590 193.5036000 126.1978080  30.6734460 192.7863130
 126.0833090  29.6514800 193.8973280 110.7965880  13.0568220 196.2113220
 111.3448870  12.8756270 195.4479330 110.8621190  12.2662330 196.7469530
 121.0152660  12.9406100 192.4243450 120.1412500  13.2741210 192.2216380
 120.9063410  12.4679280 193.2495320 121.9224640  15.1476970 193.8085170
 121.5938000  14.3328730 193.4286900 122.8706940  15.1046780 193.6850860
 124.3759250  30.9189010 190.7822740 123.9162220  31.6704820 190.4080760
 123.7471710  30.1995480 190.7237540 111.2009870  27.0132250 193.1721460
 110.4743930  26.3937540 193.1047410 111.2619020  27.4072860 192.3019540
 114.8054970  29.2277250 189.9570870 115.3219990  28.6164610 189.4319130
 115.4552350  29.7306030 190.4481880 117.5450470  30.1185740 190.7839850
 117.8328280  29.8640040 189.9072860 118.0573690  29.5663100 191.3745420
 118.7627480  13.8575940 191.3636360 117.9799270  14.3321440 191.6433120
 118.4690410  12.9530770 191.2549540 123.3148550  14.5599040 189.4085450
 123.7556640  14.5044140 188.5607050 123.0456140  15.4757050 189.4795630
 125.1787120  14.1914280 187.4194270 125.1175520  13.2475500 187.2725290
 125.9579150  14.2994370 187.9647730 109.4839870  30.3306640 186.3818220
 109.3161910  29.6977320 187.0800110 108.6174380  30.5366040 186.0312410
 110.1067890  14.1623420 183.8850080 110.8647250  14.2752300 183.3114110
 109.6445060  14.9992620 183.8393510 116.6481700  16.2762690 186.8752390
 115.8356210  15.9019580 186.5348270 117.1523340  15.5207770 187.1773580
 121.1506680  12.9405140 188.1135460 121.7536050  13.5125350 188.5883980
 120.4099670  13.5044580 187.8909360 124.2941280  13.3426700 183.3875740
 124.4891910  14.2410150 183.6543170 123.5071150  13.1113780 183.8808690
 111.0902570  29.0239870 183.8268360 110.5650190  29.4047900 183.1230320
 111.0147150  29.6490640 184.5478070 112.4793040  14.6887470 182.4252050
 113.0085800  13.9017270 182.2960000 113.1121360  15.3678660 182.6587580
 114.6730880  14.4262610 185.4797440 114.0433620  13.7249920 185.6467570
 114.1336020  15.1866740 185.2630600 114.7986440  13.7046590 197.9149930
 114.5170710  14.2080190 197.1510750 115.1806140  12.9068340 197.5492060
 112.8510330  27.0886980 182.7063940 112.2219210  27.5572080 183.2549770
 112.9658160  26.2436200 183.1410130 121.4001900  13.1200170 198.4930400
 121.2867350  13.4394780 199.3881920 122.2171640  13.5212680 198.1967680
 124.1800390  30.2671700 197.9749090 124.9725710  29.7720930 197.7675050
 124.4733540  30.9461840 198.5824700 120.3060050  21.1392640 168.8565140
 120.2254100  20.2247250 168.5856850 119.8924470  21.6359710 168.1504850
 110.8635870  18.1893360 165.3992560 109.9752570  18.5309330 165.2972440
 111.1477060  17.9893680 164.5073390 110.0693750  16.1983370 173.0701190
 109.8896590  15.3009120 173.3503950 109.6673830  16.7455240 173.7448140
 118.9092250  18.3999230 170.9713500 119.2857070  17.5271110 170.8587170
 118.8111760  18.7357930 170.0803940 113.0397260  16.7724860 166.4330940
 113.1464010  17.6728590 166.7399700 112.1289620  16.7242830 166.1425590
 122.6916370  15.8949670 167.9041840 123.5125990  15.4046240 167.9467320
 122.7250450  16.4847330 168.6573680 126.9815920  17.9116420 174.4685470
 126.2768090  18.2998130 173.9500580 127.2473840  18.6066710 175.0706400
 113.1641090  14.3809790 175.0319540 113.1659530  14.8982180 174.2265440
 112.3345400  13.9039970 175.0089470 122.9277850  17.8350050 170.6769380
 122.2233420  18.1234940 171.2572490 123.2890010  18.6450160 170.3168940
 112.8456420  16.0919750 173.0389990 113.1873230  16.9361800 172.7443860
 111.9072230  16.2403490 173.1555330 125.9964770  17.2804840 171.0678590
 125.0489680  17.3143820 171.1994020 126.3214760  18.0943790 171.4527950
 116.5284310  13.5802020 169.3634580 116.8359290  13.0248910 168.6470080
 115.5985010  13.7146480 169.1807570 118.9165070  21.6450850 166.0994700
 117.9894350  21.5788230 166.3283170 119.0689890  22.5830980 165.9849940
 125.4246910  22.5986370 173.0740890 124.5965540  22.6679460 172.5991020
 126.0197390  23.1840680 172.6056720 122.3888920  19.3855690 174.0195760
 121.9760100  20.2109400 174.2735750 121.6564870  18.8000730 173.8272120
 124.7044200  13.7000770 161.9243740 124.3916860  13.7927600 162.8242810
 125.4656670  14.2781800 161.8741170 125.9145490  18.4372270 177.9017880
 125.2989760  18.9451940 177.3733340 125.5941910  17.5370600 177.8443820
 113.6890000  14.4095640 169.7644750 113.2458150  15.1905180 169.4329270
 114.2474990  14.7325530 170.4715690 117.9759810  17.2764160 175.3680070
 117.5139180  17.4847180 176.1800010 117.5737920  16.4623510 175.0650740
 122.9764320  18.4973110 176.4976730 122.1257910  18.1978860 176.8185800
 122.8166110  18.7415120 175.5860550 120.0714030  19.9974860 178.5975520
 120.3967440  19.1638610 178.2577750 120.8594360  20.5203380 178.7453850
 116.8048820  14.0306340 164.6450580 116.1803000  14.0266210 165.3703890
 116.7178940  13.1637300 164.2486550 115.7265900  14.9542970 171.6234350
 116.0238230  15.8605800 171.5426370 116.2751460  14.4661750 171.0093920
 120.7101980  19.5392580 166.0916650 120.1110870  20.2628380 165.9080270
 121.2581590  19.4769360 165.3093100 119.3166850  18.1756120 168.1219930
 119.7096420  18.4928320 167.3088620 119.6783700  17.2968000 168.2364450
 111.0513970  16.8428460 176.3120050 110.6577360  17.6903670 176.5192830
 110.3632370  16.2054830 176.5028690 117.6259020  16.9263430 179.3816790
 116.9357340  16.7335630 180.0162880 118.3691320  17.2098070 179.9141090
 108.3531020  14.7656920 170.3450130 108.0644070  15.3359780 171.0575110
 109.0976780  14.2861370 170.7081360 108.5401250  18.7077040 161.5552850
 108.4575920  19.6507800 161.6967840 108.1884310  18.5651950 160.6765200
 116.3399380  17.4416070 170.6223200 116.3435440  17.0006020 169.7727740
 117.2350500  17.7633400 170.7295020 112.1901760  17.3242560 169.5817410
 111.8501810  17.8017790 170.3384460 111.4279080  16.8707680 169.2218510
 116.4019530  18.4428150 163.6129960 116.5232350  18.4014630 164.5615780
 116.0168040  19.3052300 163.4576690 120.3647900  16.2195550 171.6293650
 120.3820640  16.6704200 172.4735500 120.1163480  15.3201190 171.8427090
 123.7918650  13.6327730 177.4680030 124.1164420  12.9017390 177.9938010
 123.8275160  13.3141370 176.5661020 119.1786430  15.1390800 165.2195450
 118.3651040  14.6403970 165.1440760 118.9848380  15.9789050 164.8031800
 110.4870450  21.3829230 175.8344180 110.1285390  22.0483080 176.4217520
 110.1925010  20.5512780 176.2056800 113.6883570  21.8413470 178.7183730
 113.3883710  21.9870650 177.8211550 114.4594810  21.2818760 178.6257120
 112.0625090  13.1131350 167.0509580 111.9339720  13.1049250 167.9994500
 111.2387110  13.4514440 166.7000590 109.0619020  14.8722470 176.5116280
 108.3477540  15.0719390 177.1168890 109.4814060  14.0962040 176.8831080
 120.5557800  17.3644780 174.2617730 120.9238620  16.5439990 174.5897300
 119.6956000  17.4246670 174.6773380 123.9219830  16.3201720 165.0705290
 123.2932990  16.4247390 164.3563520 123.4271750  16.5398500 165.8599170
 115.8903860  18.5987670 166.4863170 115.1820010  19.0674010 166.9276780
 116.1748340  17.9409680 167.1208360 117.5159790  20.0184370 174.4855700
 118.0145040  20.4930190 175.1507550 117.6582740  19.0947890 174.6925730
 119.9219290  15.3238330 167.9258960 119.7987070  15.3424460 166.9768470
 120.8703850  15.3717270 168.0457360 114.0938880  16.9072750 163.8613880
 114.9429410  17.3442900 163.7954070 113.7270150  17.2193010 164.6885940
 124.7226650  16.2352330 175.3284090 124.2200250  16.9757730 175.6677900
 125.5383310  16.6236330 175.0120880 123.0148660  21.4785510 168.7745450
 122.0738800  21.4935740 168.9493140 123.3292730  20.6921470 169.2205750
 109.2147860  22.4145100 178.2538470 109.7186880  21.8352380 178.8254700
 108.4755280  22.6985330 178.7914840 111.2470940  20.5574690 179.1488540
 111.2876280  20.2588560 180.0573770 112.1016440  20.9582300 178.9896060
 113.1876750  19.1366790 177.1163030 112.6573210  18.6457740 176.4886370
 113.8564820  19.5650990 176.5820960 113.6749050  16.1029160 177.1960320
 113.5805920  15.4849910 176.4711190 113.0946440  16.8295450 176.9690230
 116.4410490  14.6602400 174.2287710 115.9927790  14.6826660 173.3833260
 115.8075690  14.2621420 174.8258010 113.9208230  19.2303470 161.2550210
 113.7197290  18.3670830 161.6163550 113.7500280  19.1436830 160.3171810
 115.9502710  17.8294260 177.4913810 116.5402400  17.5210110 178.1791630
 115.1322950  17.3574010 177.6473710 120.7696140  17.4460070 177.7246830
 120.0811660  16.7841610 177.6596820 121.4902160  16.9998340 178.1695290
 121.3996540  14.0411700 163.7837090 121.6798830  13.1979600 164.1396510
 120.6262270  14.2734810 164.2975840 112.7191030  16.3304090 161.2428090
 113.0216930  16.3371520 160.3347240 113.4585620  15.9801950 161.7395750
 115.9375960  15.2738710 162.2284290 115.5897960  14.5962700 161.6486740
 116.1388730  14.8128220 163.0427680 122.2272040  16.5967650 162.8467150
 122.6456920  16.4098630 162.0063810 121.9208100  15.7446700 163.1570080
 125.1161390  20.6563310 176.1782470 124.8847480  20.4276060 175.2780420
 125.3765940  21.5762860 176.1327360 109.8673530  19.0988020 177.0710420
 108.9729580  19.0654780 177.4104130 110.4071080  19.2974810 177.8361670
 123.5549460  15.8819740 178.9562170 124.4319640  15.8903140 179.3396170
 123.5670300  15.1450580 178.3454520 125.0012730  19.7349280 169.8450190
 125.5250210  19.2411930 169.2140360 125.5872150  19.8699640 170.5897760
 125.1802450  19.8189150 173.3669740 124.2305160  19.7852690 173.4814730
 125.3615460  20.7289260 173.1319510 111.0346890  18.0690830 162.4768370
 111.7438590  17.6474050 161.9915650 110.3186830  18.1366060 161.8451720
 110.6821050  14.1230160 161.5171020 111.4049180  14.6639100 161.8352240
 110.9545570  13.8493580 160.6412560 124.4912700  18.9922630 165.7842600
 124.9871820  18.7593500 166.5691480 124.2928770  18.1534470 165.3680240
 110.3713240  13.3736350 171.4193640 111.0189430  12.8233730 170.9788800
 110.7915080  13.6279500 172.2409450 125.9199860  17.6283580 168.3180280
 125.8099140  17.4739620 169.2562550 126.6807450  17.1004520 168.0755690
 124.2665580  13.5677710 174.7763280 124.9037800  14.1811850 175.1422470
 124.4140470  13.6038370 173.8312510 126.8090130  15.4591500 161.5586420
 127.7339440  15.3272680 161.3504710 126.7865920  15.5384320 162.5122870
 126.8828620  16.2302160 164.1843130 126.0880120  16.1647280 164.7136040
 127.0871900  17.1652800 164.1728480 110.1245240  13.5292020 174.1618960
 109.7760060  13.9855840 174.9277140 109.7932940  12.6349150 174.2441390
 117.6370060  14.7203900 177.6838380 117.5758950  15.3125730 178.4333790
 118.5770440  14.6129860 177.5388640 120.2744620  14.3773960 177.3230670
 120.8885030  14.6953250 176.6611750 120.8194180  13.8922550 177.9426530
 110.7965880  13.0568220 177.4369730 111.3448870  12.8756270 176.6735840
 110.8621190  12.2662330 177.9726040 121.0152660  12.9406100 173.6499960
 120.1412500  13.2741210 173.4472890 120.9063410  12.4679280 174.4751830
 121.9224640  15.1476970 175.0341680 121.5938000  14.3328730 174.6543410
 122.8706940  15.1046780 174.9107370 118.7627480  13.8575940 172.5892870
 117.9799270  14.3321440 172.8689630 118.4690410  12.9530770 172.4806050
 123.3148550  14.5599040 170.6341960 123.7556640  14.5044140 169.7863560
 123.0456140  15.4757050 170.7052140 125.1787120  14.1914280 168.6450780
 125.1175520  13.2475500 168.4981800 125.9579150  14.2994370 169.1904240
 110.1067890  14.1623420 165.1106590 110.8647250  14.2752300 164.5370620
 109.6445060  14.9992620 165.0650020 116.6481700  16.2762690 168.1008900
 115.8356210  15.9019580 167.7604780 117.1523340  15.5207770 168.4030090
 121.1506680  12.9405140 169.3391970 121.7536050  13.5125350 169.8140490
 120.4099670  13.5044580 169.1165870 124.2941280  13.3426700 164.6132250
 124.4891910  14.2410150 164.8799680 123.5071150  13.1113780 165.1065200
 112.4793040  14.6887470 163.6508560 113.0085800  13.9017270 163.5216510
 113.1121360  15.3678660 163.8844090 114.6730880  14.4262610 166.7053950
 114.0433620  13.7249920 166.8724080 114.1336020  15.1866740 166.4887110
 114.7986440  13.7046590 179.1406440 114.5170710  14.2080190 178.3767260
 115.1806140  12.9068340 178.7748570 121.4001900  13.1200170 179.7186910
 121.2867350  13.4394780 180.6138430 122.2171640  13.5212680 179.4224190
 110.8635870  18.1893360 146.6249070 109.9752570  18.5309330 146.5228950
 111.1477060  17.9893680 145.7329900 108.8268880  20.7899010 152.5088770
 109.3984990  20.0221210 152.5092410 108.8270420  21.0887770 151.5995380
 110.0693750  16.1983370 154.2957700 109.8896590  15.3009120 154.5760460
 109.6673830  16.7455240 154.9704650 118.9092250  18.3999230 152.1970010
 119.2857070  17.5271110 152.0843680 118.8111760  18.7357930 151.3060450
 113.0397260  16.7724860 147.6587450 113.1464010  17.6728590 147.9656210
 112.1289620  16.7242830 147.3682100 122.6916370  15.8949670 149.1298350
 123.5125990  15.4046240 149.1723830 122.7250450  16.4847330 149.8830190
 110.6880420  18.6943870 152.9040040 111.3690530  18.9582240 153.5227440
 110.3728470  17.8544740 153.2378050 126.9815920  17.9116420 155.6941980
 126.2768090  18.2998130 155.1757090 127.2473840  18.6066710 156.2962910
 113.1641090  14.3809790 156.2576050 113.1659530  14.8982180 155.4521950
 112.3345400  13.9039970 156.2345980 122.9277850  17.8350050 151.9025890
 122.2233420  18.1234940 152.4829000 123.2890010  18.6450160 151.5425450
 112.8456420  16.0919750 154.2646500 113.1873230  16.9361800 153.9700370
 111.9072230  16.2403490 154.3811840 108.9195380  25.1785630 145.1305580
 108.5423360  25.6672730 144.3990480 109.1768450  25.8510910 145.7612110
 125.9964770  17.2804840 152.2935100 125.0489680  17.3143820 152.4250530
 126.3214760  18.0943790 152.6784460 116.5284310  13.5802020 150.5891090
 116.8359290  13.0248910 149.8726590 115.5985010  13.7146480 150.4064080
 118.9034150  17.9167850 144.3218370 117.9637820  18.0781810 144.4070830
 119.2217410  18.6353530 143.7754360 122.9462360  23.2071150 147.8286460
 122.3274780  22.8690700 147.1812760 122.9286810  22.5630910 148.5365650
 121.1227060  22.4457960 144.8359210 121.5620340  21.6080390 144.6897030
 121.8355480  23.0787360 144.9223350 124.7044200  13.7000770 143.1500250
 124.3916860  13.7927600 144.0499320 125.4656670  14.2781800 143.0997680
 111.2226340  21.0660570 147.6077590 111.1023940  21.7922660 146.9958860
 110.9127230  20.2963480 147.1305500 113.6890000  14.4095640 150.9901260
 113.2458150  15.1905180 150.6585780 114.2474990  14.7325530 151.6972200
 117.9759810  17.2764160 156.5936580 117.5139180  17.4847180 157.4056520
 117.5737920  16.4623510 156.2907250 116.8048820  14.0306340 145.8707090
 116.1803000  14.0266210 146.5960400 116.7178940  13.1637300 145.4743060
 115.7265900  14.9542970 152.8490860 116.0238230  15.8605800 152.7682880
 116.2751460  14.4661750 152.2350430 113.4804220  19.5329210 148.7182510
 113.2545140  19.3166380 149.6229130 112.6996750  19.9657670 148.3728480
 120.7101980  19.5392580 147.3173160 120.1110870  20.2628380 147.1336780
 121.2581590  19.4769360 146.5349610 119.3166850  18.1756120 149.3476440
 119.7096420  18.4928320 148.5345130 119.6783700  17.2968000 149.4620960
 111.0513970  16.8428460 157.5376560 110.6577360  17.6903670 157.7449340
 110.3632370  16.2054830 157.7285200 117.6259020  16.9263430 160.6073300
 116.9357340  16.7335630 161.2419390 118.3691320  17.2098070 161.1397600
 108.3531020  14.7656920 151.5706640 108.0644070  15.3359780 152.2831620
 109.0976780  14.2861370 151.9337870 108.5401250  18.7077040 142.7809360
 108.4575920  19.6507800 142.9224350 108.1884310  18.5651950 141.9021710
 116.3399380  17.4416070 151.8479710 116.3435440  17.0006020 150.9984250
 117.2350500  17.7633400 151.9551530 112.1901760  17.3242560 150.8073920
 111.8501810  17.8017790 151.5640970 111.4279080  16.8707680 150.4475020
 116.4019530  18.4428150 144.8386470 116.5232350  18.4014630 145.7872290
 116.0168040  19.3052300 144.6833200 120.3647900  16.2195550 152.8550160
 120.3820640  16.6704200 153.6992010 120.1163480  15.3201190 153.0683600
 115.4141030  20.7529290 144.2369770 114.8457930  20.3047540 143.6105680
 116.1230030  21.1122070 143.7034920 123.7918650  13.6327730 158.6936540
 124.1164420  12.9017390 159.2194520 123.8275160  13.3141370 157.7917530
 109.5047840  16.2461540 149.7238590 109.2194760  15.8817210 150.5617210
 109.4426700  15.5142000 149.1101730 119.1786430  15.1390800 146.4451960
 118.3651040  14.6403970 146.3697270 118.9848380  15.9789050 146.0288310
 121.8934820  19.5110450 144.7414120 122.7814440  19.8227680 144.5665460
 121.8639910  18.6382700 144.3494700 124.1649090  20.8222290 144.2093980
 124.0812810  21.2536510 143.3590420 124.8843280  21.2820640 144.6420800
 108.9978500  21.3820490 143.6835290 109.8673350  21.6645290 143.9671210
 108.5068820  22.1956360 143.5684100 112.0625090  13.1131350 148.2766090
 111.9339720  13.1049250 149.2251010 111.2387110  13.4514440 147.9257100
 123.5833720  26.5681010 143.4752460 123.3571300  25.8511450 144.0677100
 123.1929920  26.3193450 142.6374210 109.0619020  14.8722470 157.7372790
 108.3477540  15.0719390 158.3425400 109.4814060  14.0962040 158.1087590
 123.1649970  24.4852950 145.1366620 122.8771670  24.9465640 145.9244500
 123.9602140  24.0250720 145.4050840 110.9825010  23.1993960 145.8117350
 110.3752960  23.9392860 145.8212650 111.4574360  23.2893320 144.9855550
 123.9219830  16.3201720 146.2961800 123.2932990  16.4247390 145.5820030
 123.4271750  16.5398500 147.0855680 115.8903860  18.5987670 147.7119680
 115.1820010  19.0674010 148.1533290 116.1748340  17.9409680 148.3464870
 119.9219290  15.3238330 149.1515470 119.7987070  15.3424460 148.2024980
 120.8703850  15.3717270 149.2713870 114.0938880  16.9072750 145.0870390
 114.9429410  17.3442900 145.0210580 113.7270150  17.2193010 145.9142450
 124.7226650  16.2352330 156.5540600 124.2200250  16.9757730 156.8934410
 125.5383310  16.6236330 156.2377390 123.0148660  21.4785510 150.0001960
 122.0738800  21.4935740 150.1749650 123.3292730  20.6921470 150.4462260
 112.9930300  23.1605110 143.5605920 113.7593570  23.0486470 144.1231350
 113.0704990  22.4643080 142.9082690 111.6877060  20.5930180 144.2438810
 111.7680650  19.6457690 144.3556210 112.5796810  20.9237060 144.3499470
 109.3737250  26.8099140 147.2214860 108.4477030  27.0520280 147.2120270
 109.8393680  27.6373400 147.0999610 124.6524250  29.1426010 144.5935660
 124.3665760  28.7291150 143.7789840 124.4543800  30.0713720 144.4736180
 111.2470940  20.5574690 160.3745050 111.2876280  20.2588560 161.2830280
 112.1016440  20.9582300 160.2152570 113.1876750  19.1366790 158.3419540
 112.6573210  18.6457740 157.7142880 113.8564820  19.5650990 157.8077470
 117.5376970  22.1807850 142.7825660 118.0582630  21.4656870 142.4166810
 118.1845370  22.8193720 143.0826170 113.6749050  16.1029160 158.4216830
 113.5805920  15.4849910 157.6967700 113.0946440  16.8295450 158.1946740
 116.4410490  14.6602400 155.4544220 115.9927790  14.6826660 154.6089770
 115.8075690  14.2621420 156.0514520 113.9208230  19.2303470 142.4806720
 113.7197290  18.3670830 142.8420060 113.7500280  19.1436830 141.5428320
 115.9502710  17.8294260 158.7170320 116.5402400  17.5210110 159.4048140
 115.1322950  17.3574010 158.8730220 121.3996540  14.0411700 145.0093600
 121.6798830  13.1979600 145.3653020 120.6262270  14.2734810 145.5232350
 112.7191030  16.3304090 142.4684600 113.0216930  16.3371520 141.5603750
 113.4585620  15.9801950 142.9652260 115.9375960  15.2738710 143.4540800
 115.5897960  14.5962700 142.8743250 116.1388730  14.8128220 144.2684190
 111.7421160  25.6346510 143.3014400 112.1796030  26.1776180 143.9571980
 112.2268890  24.8093460 143.3110740 126.3220800  26.5340950 143.1163310
 125.4913760  26.6017600 143.5870540 126.4992630  27.4245070 142.8130170
 125.7777260  23.2788430 145.6197510 126.5396170  23.8485080 145.7257200
 125.7931630  22.7115630 146.3905820 109.2781600  21.8026360 149.8505170
 108.6230440  21.5338000 149.2064870 110.1159550  21.6930840 149.4007150
 126.7837230  24.1338530 150.4639440 127.1546060  23.3505850 150.0575410
 127.4239160  24.8227630 150.2856740 125.8296430  23.5722800 142.7770030
 126.1045270  24.4801680 142.6489250 125.6407170  23.5085330 143.7132020
 122.2272040  16.5967650 144.0723660 122.6456920  16.4098630 143.2320320
 121.9208100  15.7446700 144.3826590 125.7261770  21.5091790 147.7699460
 125.3505370  20.7419720 147.3380750 124.9964890  21.8914490 148.2574390
 123.5549460  15.8819740 160.1818680 124.4319640  15.8903140 160.5652680
 123.5670300  15.1450580 159.5711030 108.4919680  19.0125290 145.7930500
 107.5883760  19.2755490 145.6182160 108.9760300  19.2836460 145.0130460
 125.0012730  19.7349280 151.0706700 125.5250210  19.2411930 150.4396870
 125.5872150  19.8699640 151.8154270 125.1802450  19.8189150 154.5926250
 124.2305160  19.7852690 154.7071240 125.3615460  20.7289260 154.3576020
 111.0346890  18.0690830 143.7024880 111.7438590  17.6474050 143.2172160
 110.3186830  18.1366060 143.0708230 110.6821050  14.1230160 142.7427530
 111.4049180  14.6639100 143.0608750 110.9545570  13.8493580 141.8669070
 124.4912700  18.9922630 147.0099110 124.9871820  18.7593500 147.7947990
 124.2928770  18.1534470 146.5936750 110.3713240  13.3736350 152.6450150
 111.0189430  12.8233730 152.2045310 110.7915080  13.6279500 153.4665960
 125.9199860  17.6283580 149.5436790 125.8099140  17.4739620 150.4819060
 126.6807450  17.1004520 149.3012200 124.2665580  13.5677710 156.0019790
 124.9037800  14.1811850 156.3678980 124.4140470  13.6038370 155.0569020
 126.8090130  15.4591500 142.7842930 127.7339440  15.3272680 142.5761220
 126.7865920  15.5384320 143.7379380 126.8828620  16.2302160 145.4099640
 126.0880120  16.1647280 145.9392550 127.0871900  17.1652800 145.3984990
 110.1245240  13.5292020 155.3875470 109.7760060  13.9855840 156.1533650
 109.7932940  12.6349150 155.4697900 117.6370060  14.7203900 158.9094890
 117.5758950  15.3125730 159.6590300 118.5770440  14.6129860 158.7645150
 120.2744620  14.3773960 158.5487180 120.8885030  14.6953250 157.8868260
 120.8194180  13.8922550 159.1683040 110.7965880  13.0568220 158.6626240
 111.3448870  12.8756270 157.8992350 110.8621190  12.2662330 159.1982550
 121.0152660  12.9406100 154.8756470 120.1412500  13.2741210 154.6729400
 120.9063410  12.4679280 155.7008340 121.9224640  15.1476970 156.2598190
 121.5938000  14.3328730 155.8799920 122.8706940  15.1046780 156.1363880
 118.7627480  13.8575940 153.8149380 117.9799270  14.3321440 154.0946140
 118.4690410  12.9530770 153.7062560 123.3148550  14.5599040 151.8598470
 123.7556640  14.5044140 151.0120070 123.0456140  15.4757050 151.9308650
 125.1787120  14.1914280 149.8707290 125.1175520  13.2475500 149.7238310
 125.9579150  14.2994370 150.4160750 110.1067890  14.1623420 146.3363100
 110.8647250  14.2752300 145.7627130 109.6445060  14.9992620 146.2906530
 116.6481700  16.2762690 149.3265410 115.8356210  15.9019580 148.9861290
 117.1523340  15.5207770 149.6286600 121.1506680  12.9405140 150.5648480
 121.7536050  13.5125350 151.0397000 120.4099670  13.5044580 150.3422380
 124.2941280  13.3426700 145.8388760 124.4891910  14.2410150 146.1056190
 123.5071150  13.1113780 146.3321710 112.4793040  14.6887470 144.8765070
 113.0085800  13.9017270 144.7473020 113.1121360  15.3678660 145.1100600
 114.6730880  14.4262610 147.9310460 114.0433620  13.7249920 148.0980590
 114.1336020  15.1866740 147.7143620 114.7986440  13.7046590 160.3662950
 114.5170710  14.2080190 159.6023770 115.1806140  12.9068340 160.0005080
 121.4001900  13.1200170 160.9443420 121.2867350  13.4394780 161.8394940
 122.2171640  13.5212680 160.6480700 110.0693750  16.1983370 135.5214210
 109.8896590  15.3009120 135.8016970 109.6673830  16.7455240 136.1961160
 122.6916370  15.8949670 130.3554860 123.5125990  15.4046240 130.3980340
 122.7250450  16.4847330 131.1086700 126.9815920  17.9116420 136.9198490
 126.2768090  18.2998130 136.4013600 127.2473840  18.6066710 137.5219420
 113.1641090  14.3809790 137.4832560 113.1659530  14.8982180 136.6778460
 112.3345400  13.9039970 137.4602490 112.8456420  16.0919750 135.4903010
 113.1873230  16.9361800 135.1956880 111.9072230  16.2403490 135.6068350
 125.9964770  17.2804840 133.5191610 125.0489680  17.3143820 133.6507040
 126.3214760  18.0943790 133.9040970 116.5284310  13.5802020 131.8147600
 116.8359290  13.0248910 131.0983100 115.5985010  13.7146480 131.6320590
 125.4246910  22.5986370 135.5253910 124.5965540  22.6679460 135.0504040
 126.0197390  23.1840680 135.0569740 122.3888920  19.3855690 136.4708780
 121.9760100  20.2109400 136.7248770 121.6564870  18.8000730 136.2785140
 113.2350330  18.9458800 135.1126490 113.7864920  19.0554140 134.3379740
 113.7493840  19.3196400 135.8281720 124.7044200  13.7000770 124.3756760
 124.3916860  13.7927600 125.2755830 125.4656670  14.2781800 124.3254190
 126.6588230  29.1926960 142.2281150 127.1347950  29.6709850 142.9070230
 127.2795390  29.1244450 141.5026650 126.0621480  26.3839810 139.3881160
 126.1884540  26.1451690 138.4698340 126.1042860  25.5524350 139.8603240
 125.9145490  18.4372270 140.3530900 125.2989760  18.9451940 139.8246360
 125.5941910  17.5370600 140.2956840 113.6890000  14.4095640 132.2157770
 113.2458150  15.1905180 131.8842290 114.2474990  14.7325530 132.9228710
 117.9759810  17.2764160 137.8193090 117.5139180  17.4847180 138.6313030
 117.5737920  16.4623510 137.5163760 122.9764320  18.4973110 138.9489750
 122.1257910  18.1978860 139.2698820 122.8166110  18.7415120 138.0373570
 120.0714030  19.9974860 141.0488540 120.3967440  19.1638610 140.7090770
 120.8594360  20.5203380 141.1966870 116.8048820  14.0306340 127.0963600
 116.1803000  14.0266210 127.8216910 116.7178940  13.1637300 126.6999570
 115.7265900  14.9542970 134.0747370 116.0238230  15.8605800 133.9939390
 116.2751460  14.4661750 133.4606940 111.0513970  16.8428460 138.7633070
 110.6577360  17.6903670 138.9705850 110.3632370  16.2054830 138.9541710
 117.6259020  16.9263430 141.8329810 116.9357340  16.7335630 142.4675900
 118.3691320  17.2098070 142.3654110 108.3531020  14.7656920 132.7963150
 108.0644070  15.3359780 133.5088130 109.0976780  14.2861370 133.1594380
 112.1901760  17.3242560 132.0330430 111.8501810  17.8017790 132.7897480
 111.4279080  16.8707680 131.6731530 120.3647900  16.2195550 134.0806670
 120.3820640  16.6704200 134.9248520 120.1163480  15.3201190 134.2940110
 123.7918650  13.6327730 139.9193050 124.1164420  12.9017390 140.4451030
 123.8275160  13.3141370 139.0174040 109.5047840  16.2461540 130.9495100
 109.2194760  15.8817210 131.7873720 109.4426700  15.5142000 130.3358240
 125.2423230  23.2789810 138.5120460 124.5171420  23.8718590 138.3149850
 125.7698690  23.2713350 137.7133830 112.0625090  13.1131350 129.5022600
 111.9339720  13.1049250 130.4507520 111.2387110  13.4514440 129.1513610
 109.0619020  14.8722470 138.9629300 108.3477540  15.0719390 139.5681910
 109.4814060  14.0962040 139.3344100 120.5557800  17.3644780 136.7130750
 120.9238620  16.5439990 137.0410320 119.6956000  17.4246670 137.1286400
 123.9219830  16.3201720 127.5218310 123.2932990  16.4247390 126.8076540
 123.4271750  16.5398500 128.3112190 117.5159790  20.0184370 136.9368720
 118.0145040  20.4930190 137.6020570 117.6582740  19.0947890 137.1438750
 119.9219290  15.3238330 130.3771980 119.7987070  15.3424460 129.4281490
 120.8703850  15.3717270 130.4970380 124.7226650  16.2352330 137.7797110
 124.2200250  16.9757730 138.1190920 125.5383310  16.6236330 137.4633900
 109.2147860  22.4145100 140.7051490 109.7186880  21.8352380 141.2767720
 108.4755280  22.6985330 141.2427860 111.2470940  20.5574690 141.6001560
 111.2876280  20.2588560 142.5086790 112.1016440  20.9582300 141.4409080
 122.5576980  20.9432410 141.3356390 123.1397750  20.1884730 141.2476870
 122.7338750  21.4739850 140.5587870 113.6749050  16.1029160 139.6473340
 113.5805920  15.4849910 138.9224210 113.0946440  16.8295450 139.4203250
 116.4410490  14.6602400 136.6800730 115.9927790  14.6826660 135.8346280
 115.8075690  14.2621420 137.2771030 119.1833940  21.2872910 138.6851010
 119.3030150  20.6914050 139.4245850 120.0427940  21.3242600 138.2652310
 115.9502710  17.8294260 139.9426830 116.5402400  17.5210110 140.6304650
 115.1322950  17.3574010 140.0986730 120.7696140  17.4460070 140.1759850
 120.0811660  16.7841610 140.1109840 121.4902160  16.9998340 140.6208310
 121.3996540  14.0411700 126.2350110 121.6798830  13.1979600 126.5909530
 120.6262270  14.2734810 126.7488860 125.0819350  28.7923130 139.0050110
 124.4821340  28.8515690 138.2614030 125.2113250  27.8528110 139.1346960
 126.3220800  26.5340950 124.3419820 125.4913760  26.6017600 124.8127050
 126.4992630  27.4245070 124.0386680 126.7837230  24.1338530 131.6895950
 127.1546060  23.3505850 131.2831920 127.4239160  24.8227630 131.5113250
 125.8296430  23.5722800 124.0026540 126.1045270  24.4801680 123.8745760
 125.6407170  23.5085330 124.9388530 122.2272040  16.5967650 125.2980170
 122.6456920  16.4098630 124.4576830 121.9208100  15.7446700 125.6083100
 125.7261770  21.5091790 128.9955970 125.3505370  20.7419720 128.5637260
 124.9964890  21.8914490 129.4830900 125.1161390  20.6563310 138.6295490
 124.8847480  20.4276060 137.7293440 125.3765940  21.5762860 138.5840380
 109.8673530  19.0988020 139.5223440 108.9729580  19.0654780 139.8617150
 110.4071080  19.2974810 140.2874690 123.5549460  15.8819740 141.4075190
 124.4319640  15.8903140 141.7909190 123.5670300  15.1450580 140.7967540
 125.0012730  19.7349280 132.2963210 125.5250210  19.2411930 131.6653380
 125.5872150  19.8699640 133.0410780 125.1802450  19.8189150 135.8182760
 124.2305160  19.7852690 135.9327750 125.3615460  20.7289260 135.5832530
 124.4912700  18.9922630 128.2355620 124.9871820  18.7593500 129.0204500
 124.2928770  18.1534470 127.8193260 110.3713240  13.3736350 133.8706660
 111.0189430  12.8233730 133.4301820 110.7915080  13.6279500 134.6922470
 125.9199860  17.6283580 130.7693300 125.8099140  17.4739620 131.7075570
 126.6807450  17.1004520 130.5268710 124.2665580  13.5677710 137.2276300
 124.9037800  14.1811850 137.5935490 124.4140470  13.6038370 136.2825530
 126.8090130  15.4591500 124.0099440 127.7339440  15.3272680 123.8017730
 126.7865920  15.5384320 124.9635890 126.8828620  16.2302160 126.6356150
 126.0880120  16.1647280 127.1649060 127.0871900  17.1652800 126.6241500
 110.1245240  13.5292020 136.6131980 109.7760060  13.9855840 137.3790160
 109.7932940  12.6349150 136.6954410 111.7309610  26.7011620 140.7785170
 111.6879240  26.3304530 141.6599630 111.8620620  27.6389190 140.9186990
 117.6370060  14.7203900 140.1351400 117.5758950  15.3125730 140.8846810
 118.5770440  14.6129860 139.9901660 120.2744620  14.3773960 139.7743690
 120.8885030  14.6953250 139.1124770 120.8194180  13.8922550 140.3939550
 126.6919800  30.2765590 137.1805530 126.1978080  30.6734460 136.4632660
 126.0833090  29.6514800 137.5742810 110.7965880  13.0568220 139.8882750
 111.3448870  12.8756270 139.1248860 110.8621190  12.2662330 140.4239060
 121.0152660  12.9406100 136.1012980 120.1412500  13.2741210 135.8985910
 120.9063410  12.4679280 136.9264850 121.9224640  15.1476970 137.4854700
 121.5938000  14.3328730 137.1056430 122.8706940  15.1046780 137.3620390
 118.7627480  13.8575940 135.0405890 117.9799270  14.3321440 135.3202650
 118.4690410  12.9530770 134.9319070 123.3148550  14.5599040 133.0854980
 123.7556640  14.5044140 132.2376580 123.0456140  15.4757050 133.1565160
 125.1787120  14.1914280 131.0963800 125.1175520  13.2475500 130.9494820
 125.9579150  14.2994370 131.6417260 110.1067890  14.1623420 127.5619610
 110.8647250  14.2752300 126.9883640 109.6445060  14.9992620 127.5163040
 116.6481700  16.2762690 130.5521920 115.8356210  15.9019580 130.2117800
 117.1523340  15.5207770 130.8543110 121.1506680  12.9405140 131.7904990
 121.7536050  13.5125350 132.2653510 120.4099670  13.5044580 131.5678890
 124.2941280  13.3426700 127.0645270 124.4891910  14.2410150 127.3312700
 123.5071150  13.1113780 127.5578220 114.6730880  14.4262610 129.1566970
 114.0433620  13.7249920 129.3237100 114.1336020  15.1866740 128.9400130
 114.7986440  13.7046590 141.5919460 114.5170710  14.2080190 140.8280280
 115.1806140  12.9068340 141.2261590 121.4001900  13.1200170 142.1699930
 121.2867350  13.4394780 143.0651450 122.2171640  13.5212680 141.8737210
 124.1800390  30.2671700 141.6518620 124.9725710  29.7720930 141.4444580
 124.4733540  30.9461840 142.2594230 110.0693750  16.1983370 116.7470720
 109.8896590  15.3009120 117.0273480 109.6673830  16.7455240 117.4217670
 118.9092250  18.3999230 114.6483030 119.2857070  17.5271110 114.5356700
 118.8111760  18.7357930 113.7573470 122.6916370  15.8949670 111.5811370
 123.5125990  15.4046240 111.6236850 122.7250450  16.4847330 112.3343210
 110.6880420  18.6943870 115.3553060 111.3690530  18.9582240 115.9740460
 110.3728470  17.8544740 115.6891070 126.9815920  17.9116420 118.1455000
 126.2768090  18.2998130 117.6270110 127.2473840  18.6066710 118.7475930
 113.1641090  14.3809790 118.7089070 113.1659530  14.8982180 117.9034970
 112.3345400  13.9039970 118.6859000 122.9277850  17.8350050 114.3538910
 122.2233420  18.1234940 114.9342020 123.2890010  18.6450160 113.9938470
 112.8456420  16.0919750 116.7159520 113.1873230  16.9361800 116.4213390
 111.9072230  16.2403490 116.8324860 125.9964770  17.2804840 114.7448120
 125.0489680  17.3143820 114.8763550 126.3214760  18.0943790 115.1297480
 116.5284310  13.5802020 113.0404110 116.8359290  13.0248910 112.3239610
 115.5985010  13.7146480 112.8577100 118.9034150  17.9167850 106.7731390
 117.9637820  18.0781810 106.8583850 119.2217410  18.6353530 106.2267380
 125.4246910  22.5986370 116.7510420 124.5965540  22.6679460 116.2760550
 126.0197390  23.1840680 116.2826250 122.3888920  19.3855690 117.6965290
 121.9760100  20.2109400 117.9505280 121.6564870  18.8000730 117.5041650
 124.7044200  13.7000770 105.6013270 124.3916860  13.7927600 106.5012340
 125.4656670  14.2781800 105.5510700 125.9145490  18.4372270 121.5787410
 125.2989760  18.9451940 121.0502870 125.5941910  17.5370600 121.5213350
 113.6890000  14.4095640 113.4414280 113.2458150  15.1905180 113.1098800
 114.2474990  14.7325530 114.1485220 122.9764320  18.4973110 120.1746260
 122.1257910  18.1978860 120.4955330 122.8166110  18.7415120 119.2630080
 116.8048820  14.0306340 108.3220110 116.1803000  14.0266210 109.0473420
 116.7178940  13.1637300 107.9256080 115.7265900  14.9542970 115.3003880
 116.0238230  15.8605800 115.2195900 116.2751460  14.4661750 114.6863450
 120.7101980  19.5392580 109.7686180 120.1110870  20.2628380 109.5849800
 121.2581590  19.4769360 108.9862630 119.3166850  18.1756120 111.7989460
 119.7096420  18.4928320 110.9858150 119.6783700  17.2968000 111.9133980
 108.3531020  14.7656920 114.0219660 108.0644070  15.3359780 114.7344640
 109.0976780  14.2861370 114.3850890 116.3399380  17.4416070 114.2992730
 116.3435440  17.0006020 113.4497270 117.2350500  17.7633400 114.4064550
 112.1901760  17.3242560 113.2586940 111.8501810  17.8017790 114.0153990
 111.4279080  16.8707680 112.8988040 120.3647900  16.2195550 115.3063180
 120.3820640  16.6704200 116.1505030 120.1163480  15.3201190 115.5196620
 123.7918650  13.6327730 121.1449560 124.1164420  12.9017390 121.6707540
 123.8275160  13.3141370 120.2430550 109.5047840  16.2461540 112.1751610
 109.2194760  15.8817210 113.0130230 109.4426700  15.5142000 111.5614750
 123.7176490  23.7452840 114.7535590 124.4375610  24.2408130 114.3631700
 123.5158310  23.0670730 114.1089460 119.1786430  15.1390800 108.8964980
 118.3651040  14.6403970 108.8210290 118.9848380  15.9789050 108.4801330
 121.8934820  19.5110450 107.1927140 122.7814440  19.8227680 107.0178480
 121.8639910  18.6382700 106.8007720 124.1649090  20.8222290 106.6607000
 124.0812810  21.2536510 105.8103440 124.8843280  21.2820640 107.0933820
 125.2423230  23.2789810 119.7376970 124.5171420  23.8718590 119.5406360
 125.7698690  23.2713350 118.9390340 125.1936340  27.6764550 109.3889130
 124.5512500  27.0220170 109.6632850 124.8067000  28.0819640 108.6129800
 112.0625090  13.1131350 110.7279110 111.9339720  13.1049250 111.6764030
 111.2387110  13.4514440 110.3770120 123.5833720  26.5681010 105.9265480
 123.3571300  25.8511450 106.5190120 123.1929920  26.3193450 105.0887230
 109.0619020  14.8722470 120.1885810 108.3477540  15.0719390 120.7938420
 109.4814060  14.0962040 120.5600610 120.5557800  17.3644780 117.9387260
 120.9238620  16.5439990 118.2666830 119.6956000  17.4246670 118.3542910
 123.9219830  16.3201720 108.7474820 123.2932990  16.4247390 108.0333050
 123.4271750  16.5398500 109.5368700 119.9219290  15.3238330 111.6028490
 119.7987070  15.3424460 110.6538000 120.8703850  15.3717270 111.7226890
 124.7226650  16.2352330 119.0053620 124.2200250  16.9757730 119.3447430
 125.5383310  16.6236330 118.6890410 123.0148660  21.4785510 112.4514980
 122.0738800  21.4935740 112.6262670 123.3292730  20.6921470 112.8975280
 124.6524250  29.1426010 107.0448680 124.3665760  28.7291150 106.2302860
 124.4543800  30.0713720 106.9249200 122.0854810  23.6036250 120.5573750
 122.4995830  23.7581330 121.4064170 121.1505810  23.7291470 120.7199530
 122.5576980  20.9432410 122.5612900 123.1397750  20.1884730 122.4733380
 122.7338750  21.4739850 121.7844380 116.4410490  14.6602400 117.9057240
 115.9927790  14.6826660 117.0602790 115.8075690  14.2621420 118.5027540
 119.1833940  21.2872910 119.9107520 119.3030150  20.6914050 120.6502360
 120.0427940  21.3242600 119.4908820 121.5221840  21.8410100 118.4870030
 120.9957060  22.3652720 117.8835170 121.8653180  22.4737490 119.1179760
 120.7696140  17.4460070 121.4016360 120.0811660  16.7841610 121.3366350
 121.4902160  16.9998340 121.8464820 121.3996540  14.0411700 107.4606620
 121.6798830  13.1979600 107.8166040 120.6262270  14.2734810 107.9745370
 112.7191030  16.3304090 104.9197620 113.0216930  16.3371520 104.0116770
 113.4585620  15.9801950 105.4165280 115.9375960  15.2738710 105.9053820
 115.5897960  14.5962700 105.3256270 116.1388730  14.8128220 106.7197210
 126.3220800  26.5340950 105.5676330 125.4913760  26.6017600 106.0383560
 126.4992630  27.4245070 105.2643190 125.7777260  23.2788430 108.0710530
 126.5396170  23.8485080 108.1770220 125.7931630  22.7115630 108.8418840
 126.7837230  24.1338530 112.9152460 127.1546060  23.3505850 112.5088430
 127.4239160  24.8227630 112.7369760 125.8296430  23.5722800 105.2283050
 126.1045270  24.4801680 105.1002270 125.6407170  23.5085330 106.1645040
 122.2272040  16.5967650 106.5236680 122.6456920  16.4098630 105.6833340
 121.9208100  15.7446700 106.8339610 125.7261770  21.5091790 110.2212480
 125.3505370  20.7419720 109.7893770 124.9964890  21.8914490 110.7087410
 125.1161390  20.6563310 119.8552000 124.8847480  20.4276060 118.9549950
 125.3765940  21.5762860 119.8096890 123.5549460  15.8819740 122.6331700
 124.4319640  15.8903140 123.0165700 123.5670300  15.1450580 122.0224050
 125.0012730  19.7349280 113.5219720 125.5250210  19.2411930 112.8909890
 125.5872150  19.8699640 114.2667290 125.1802450  19.8189150 117.0439270
 124.2305160  19.7852690 117.1584260 125.3615460  20.7289260 116.8089040
 110.6821050  14.1230160 105.1940550 111.4049180  14.6639100 105.5121770
 110.9545570  13.8493580 104.3182090 124.4912700  18.9922630 109.4612130
 124.9871820  18.7593500 110.2461010 124.2928770  18.1534470 109.0449770
 110.3713240  13.3736350 115.0963170 111.0189430  12.8233730 114.6558330
 110.7915080  13.6279500 115.9178980 125.9199860  17.6283580 111.9949810
 125.8099140  17.4739620 112.9332080 126.6807450  17.1004520 111.7525220
 124.2665580  13.5677710 118.4532810 124.9037800  14.1811850 118.8192000
 124.4140470  13.6038370 117.5082040 126.8090130  15.4591500 105.2355950
 127.7339440  15.3272680 105.0274240 126.7865920  15.5384320 106.1892400
 126.8828620  16.2302160 107.8612660 126.0880120  16.1647280 108.3905570
 127.0871900  17.1652800 107.8498010 110.1245240  13.5292020 117.8388490
 109.7760060  13.9855840 118.6046670 109.7932940  12.6349150 117.9210920
 120.2744620  14.3773960 121.0000200 120.8885030  14.6953250 120.3381280
 120.8194180  13.8922550 121.6196060 110.7965880  13.0568220 121.1139260
 111.3448870  12.8756270 120.3505370 110.8621190  12.2662330 121.6495570
 121.0152660  12.9406100 117.3269490 120.1412500  13.2741210 117.1242420
 120.9063410  12.4679280 118.1521360 121.9224640  15.1476970 118.7111210
 121.5938000  14.3328730 118.3312940 122.8706940  15.1046780 118.5876900
 118.7627480  13.8575940 116.2662400 117.9799270  14.3321440 116.5459160
 118.4690410  12.9530770 116.1575580 123.3148550  14.5599040 114.3111490
 123.7556640  14.5044140 113.4633090 123.0456140  15.4757050 114.3821670
 125.1787120  14.1914280 112.3220310 125.1175520  13.2475500 112.1751330
 125.9579150  14.2994370 112.8673770 110.1067890  14.1623420 108.7876120
 110.8647250  14.2752300 108.2140150 109.6445060  14.9992620 108.7419550
 116.6481700  16.2762690 111.7778430 115.8356210  15.9019580 111.4374310
 117.1523340  15.5207770 112.0799620 121.1506680  12.9405140 113.0161500
 121.7536050  13.5125350 113.4910020 120.4099670  13.5044580 112.7935400
 124.2941280  13.3426700 108.2901780 124.4891910  14.2410150 108.5569210
 123.5071150  13.1113780 108.7834730 112.4793040  14.6887470 107.3278090
 113.0085800  13.9017270 107.1986040 113.1121360  15.3678660 107.5613620
 114.6730880  14.4262610 110.3823480 114.0433620  13.7249920 110.5493610
 114.1336020  15.1866740 110.1656640 125.8467890  30.5827410 110.0508340
 126.0220080  29.8965150 109.4069260 125.1489460  31.1074460 109.6585010
 121.4001900  13.1200170 123.3956440 121.2867350  13.4394780 124.2907960
 122.2171640  13.5212680 123.0993720 120.3060050  21.1392640  93.7591180
 120.2254100  20.2247250  93.4882890 119.8924470  21.6359710  93.0530890
 118.4378090  22.9171660  95.6400450 117.6620190  22.4372100  95.9299020
 119.0891020  22.2377310  95.4656610 112.4543920  23.2291470  96.5176210
 111.6228800  22.9740180  96.9172720 113.0624900  23.3002240  97.2534130
 122.4585520  27.3231850  94.4199580 121.9967050  26.5519090  94.7486750
 123.2711070  27.3497920  94.9252030 112.4345180  27.2631560  96.7134230
 112.7373220  26.3729300  96.5344450 113.1788770  27.8201780  96.4856480
 110.8635870  18.1893360  90.3018600 109.9752570  18.5309330  90.1998480
 111.1477060  17.9893680  89.4099430 108.8268880  20.7899010  96.1858300
 109.3984990  20.0221210  96.1861940 108.8270420  21.0887770  95.2764910
 118.6848830  29.6089860  94.0403570 118.0660270  30.0647360  93.4698010
 119.5400610  29.7641320  93.6393270 117.8787080  25.5928850  95.6470610
 117.8095360  24.6518790  95.4859740 118.6406940  25.6830260  96.2193180
 110.0693750  16.1983370  97.9727230 109.8896590  15.3009120  98.2529990
 109.6673830  16.7455240  98.6474180 118.9092250  18.3999230  95.8739540
 119.2857070  17.5271110  95.7613210 118.8111760  18.7357930  94.9829980
 113.0397260  16.7724860  91.3356980 113.1464010  17.6728590  91.6425740
 112.1289620  16.7242830  91.0451630 122.6916370  15.8949670  92.8067880
 123.5125990  15.4046240  92.8493360 122.7250450  16.4847330  93.5599720
 110.6880420  18.6943870  96.5809570 111.3690530  18.9582240  97.1996970
 110.3728470  17.8544740  96.9147580 114.8804990  19.7411230  95.6682160
 115.3883210  20.2392200  96.3087180 115.4118230  18.9646430  95.4921520
 126.9815920  17.9116420  99.3711510 126.2768090  18.2998130  98.8526620
 127.2473840  18.6066710  99.9732440 113.1641090  14.3809790  99.9345580
 113.1659530  14.8982180  99.1291480 112.3345400  13.9039970  99.9115510
 119.5512180  24.4929100  91.4335480 118.9329450  24.9578550  90.8698200
 120.0635430  25.1856580  91.8504990 114.4143940  24.0204970  98.1119080
 114.0813320  24.6473890  98.7540150 114.5910620  24.5466850  97.3320750
 122.9277850  17.8350050  95.5795420 122.2233420  18.1234940  96.1598530
 123.2890010  18.6450160  95.2194980 112.8456420  16.0919750  97.9416030
 113.1873230  16.9361800  97.6469900 111.9072230  16.2403490  98.0581370
 113.6263040  25.9885770  99.9268260 114.2437040  26.6636850  99.6452710
 112.7656160  26.3973750  99.8355760 108.9195380  25.1785630  88.8075110
 108.5423360  25.6672730  88.0760010 109.1768450  25.8510910  89.4381640
 124.5440630  27.4525180  97.8422900 123.8604150  28.1224290  97.8339570
 125.0834920  27.6505830  97.0767760 125.9964770  17.2804840  95.9704630
 125.0489680  17.3143820  96.1020060 126.3214760  18.0943790  96.3553990
 116.5284310  13.5802020  94.2660620 116.8359290  13.0248910  93.5496120
 115.5985010  13.7146480  94.0833610 122.0799370  29.2969310  96.5568080
 122.0926530  28.8931600  95.6890340 121.5274590  30.0716600  96.4529510
 123.3744790  26.0185530  91.6458250 123.2641120  25.0759860  91.7707670
 123.3713040  26.3801170  92.5321010 121.4784810  24.1999150  97.8850690
 121.8953600  23.9859260  97.0504150 122.2024630  24.4571940  98.4559310
 118.9165070  21.6450850  91.0020740 117.9894350  21.5788230  91.2309210
 119.0689890  22.5830980  90.8875980 118.9034150  17.9167850  87.9987900
 117.9637820  18.0781810  88.0840360 119.2217410  18.6353530  87.4523890
 125.4246910  22.5986370  97.9766930 124.5965540  22.6679460  97.5017060
 126.0197390  23.1840680  97.5082760 122.9462360  23.2071150  91.5055990
 122.3274780  22.8690700  90.8582290 122.9286810  22.5630910  92.2135180
 122.3888920  19.3855690  98.9221800 121.9760100  20.2109400  99.1761790
 121.6564870  18.8000730  98.7298160 114.5221710  22.1715590  93.7840470
 114.1178710  21.4592840  93.2886370 114.6084830  21.8268830  94.6728510
 114.9903410  25.8583150  95.9479680 114.6931700  25.2528620  95.2687460
 115.9403230  25.8960460  95.8369040 113.2350330  18.9458800  97.5639510
 113.7864920  19.0554140  96.7892760 113.7493840  19.3196400  98.2794740
 123.0789020  29.4315020  99.6102780 122.6019580  30.2387210  99.4175390
 122.3950810  28.7793350  99.7628990 121.1227060  22.4457960  88.5128740
 121.5620340  21.6080390  88.3666560 121.8355480  23.0787360  88.5992880
 112.9093060  22.4678160 101.1744850 112.7700830  23.3400960 101.5432250
 112.0274420  22.1250970 101.0292790 119.2322440  27.3854030  92.4809980
 119.6718350  28.1278360  92.0665370 119.1709330  27.6280600  93.4048940
 124.7044200  13.7000770  86.8269780 124.3916860  13.7927600  87.7268850
 125.4656670  14.2781800  86.7767210 111.2226340  21.0660570  91.2847120
 111.1023940  21.7922660  90.6728390 110.9127230  20.2963480  90.8075030
 126.6588230  29.1926960 104.6794170 127.1347950  29.6709850 105.3583250
 127.2795390  29.1244450 103.9539670 108.8611710  24.2375710  97.0915760
 108.9392130  24.3724480  96.1471480 109.4753390  23.5291600  97.2843880
 110.1059340  25.9375900  93.5021940 109.6987420  26.0790490  92.6475540
 110.9972350  25.6536060  93.2993150 126.0621480  26.3839810 101.8394180
 126.1884540  26.1451690 100.9211360 126.1042860  25.5524350 102.3116260
 119.9238220  30.0867810 100.4088990 120.4382890  29.9975820 101.2111420
 119.0807300  30.4327510 100.7016900 121.8992620  30.3723150  89.8372990
 121.7393760  30.0826090  90.7354820 121.7339330  29.5963280  89.3018220
 121.6018750  27.8810710  88.3970990 120.9083910  27.8788000  87.7373270
 122.3441610  27.4570030  87.9665160 121.1668680  29.5073420  92.4719480
 121.6225630  28.7262800  92.7858100 121.5061200  30.2180240  93.0160660
 125.9145490  18.4372270 102.8043920 125.2989760  18.9451940 102.2759380
 125.5941910  17.5370600 102.7469860 113.6890000  14.4095640  94.6670790
 113.2458150  15.1905180  94.3355310 114.2474990  14.7325530  95.3741730
 117.9759810  17.2764160 100.2706110 117.5139180  17.4847180 101.0826050
 117.5737920  16.4623510  99.9676780 122.9764320  18.4973110 101.4002770
 122.1257910  18.1978860 101.7211840 122.8166110  18.7415120 100.4886590
 120.0714030  19.9974860 103.5001560 120.3967440  19.1638610 103.1603790
 120.8594360  20.5203380 103.6479890 116.8048820  14.0306340  89.5476620
 116.1803000  14.0266210  90.2729930 116.7178940  13.1637300  89.1512590
 115.7265900  14.9542970  96.5260390 116.0238230  15.8605800  96.4452410
 116.2751460  14.4661750  95.9119960 113.4804220  19.5329210  92.3952040
 113.2545140  19.3166380  93.2998660 112.6996750  19.9657670  92.0498010
 120.7101980  19.5392580  90.9942690 120.1110870  20.2628380  90.8106310
 121.2581590  19.4769360  90.2119140 115.9203430  20.4314790 103.0612310
 115.8247030  19.4909520 102.9112710 116.7635410  20.6529860 102.6660380
 119.3166850  18.1756120  93.0245970 119.7096420  18.4928320  92.2114660
 119.6783700  17.2968000  93.1390490 111.0513970  16.8428460 101.2146090
 110.6577360  17.6903670 101.4218870 110.3632370  16.2054830 101.4054730
 117.6259020  16.9263430 104.2842830 116.9357340  16.7335630 104.9188920
 118.3691320  17.2098070 104.8167130 108.3531020  14.7656920  95.2476170
 108.0644070  15.3359780  95.9601150 109.0976780  14.2861370  95.6107400
 108.5401250  18.7077040  86.4578890 108.4575920  19.6507800  86.5993880
 108.1884310  18.5651950  85.5791240 119.9021990  20.7661870  97.1196750
 119.1703110  21.2748680  97.4686850 119.5046330  19.9491850  96.8185530
 116.3399380  17.4416070  95.5249240 116.3435440  17.0006020  94.6753780
 117.2350500  17.7633400  95.6321060 112.1901760  17.3242560  94.4843450
 111.8501810  17.8017790  95.2410500 111.4279080  16.8707680  94.1244550
 116.4019530  18.4428150  88.5156000 116.5232350  18.4014630  89.4641820
 116.0168040  19.3052300  88.3602730 120.3647900  16.2195550  96.5319690
 120.3820640  16.6704200  97.3761540 120.1163480  15.3201190  96.7453130
 115.4141030  20.7529290  87.9139300 114.8457930  20.3047540  87.2875210
 116.1230030  21.1122070  87.3804450 123.7918650  13.6327730 102.3706070
 124.1164420  12.9017390 102.8964050 123.8275160  13.3141370 101.4687060
 116.6407350  21.5017850  97.2714650 117.0077480  21.0276420  98.0175990
 116.4512410  22.3759420  97.6122990 109.5047840  16.2461540  93.4008120
 109.2194760  15.8817210  94.2386740 109.4426700  15.5142000  92.7871260
 114.4306720  20.5426490  99.5898860 114.1263790  21.4218470  99.8149220
 115.3853180  20.6026280  99.6256300 112.9588510  24.7487480  90.1865710
 112.1850770  24.2085100  90.0264430 113.6883140  24.2294090  89.8483470
 123.7176490  23.7452840  95.9792100 124.4375610  24.2408130  95.5888210
 123.5158310  23.0670730  95.3345970 119.1786430  15.1390800  90.1221490
 118.3651040  14.6403970  90.0466800 118.9848380  15.9789050  89.7057840
 119.0995290  23.8161900 101.8661100 119.0332600  22.8957570 101.6118690
 118.4700430  23.9137340 102.5805740 121.8934820  19.5110450  88.4183650
 122.7814440  19.8227680  88.2434990 121.8639910  18.6382700  88.0264230
 113.0025910  24.4167860  93.8244520 113.5204580  23.6136120  93.7701410
 112.5509930  24.3547000  94.6661350 110.4870450  21.3829230 100.7370220
 110.1285390  22.0483080 101.3243560 110.1925010  20.5512780 101.1082840
 119.0312020  26.6382470 101.6164900 119.0456560  25.7063430 101.3983810
 118.3237120  26.7242230 102.2554670 124.1649090  20.8222290  87.8863510
 124.0812810  21.2536510  87.0359950 124.8843280  21.2820640  88.3190330
 125.2423230  23.2789810 100.9633480 124.5171420  23.8718590 100.7662870
 125.7698690  23.2713350 100.1646850 120.7722820  25.0049980  94.4617330
 121.1246640  24.4078110  93.8018700 119.8885150  24.6794210  94.6325580
 108.9978500  21.3820490  87.3604820 109.8673350  21.6645290  87.6440740
 108.5068820  22.1956360  87.2453630 116.1613310  22.7693700  91.4813100
 116.6176090  23.5798950  91.7073290 115.8101520  22.4516840  92.3131590
 118.4645920  28.2800040  98.7105400 119.1088140  28.4859420  99.3878820
 118.8275360  27.5188440  98.2576250 112.0625090  13.1131350  91.9535620
 111.9339720  13.1049250  92.9020540 111.2387110  13.4514440  91.6026630
 119.7378000  26.2832390  97.4282850 120.3800230  25.5825550  97.5415020
 120.2627350  27.0630830  97.2479740 123.5833720  26.5681010  87.1521990
 123.3571300  25.8511450  87.7446630 123.1929920  26.3193450  86.3143740
 121.5115620  27.0827290 100.6318910 121.8471860  27.6693980 101.3096830
 120.5915960  26.9520000 100.8616700 109.0619020  14.8722470 101.4142320
 108.3477540  15.0719390 102.0194930 109.4814060  14.0962040 101.7857120
 123.1649970  24.4852950  88.8136150 122.8771670  24.9465640  89.6014030
 123.9602140  24.0250720  89.0820370 117.3404200  27.1318620 103.8006970
 117.0201070  26.4127860 104.3452660 116.6662560  27.8073690 103.8743030
 110.9825010  23.1993960  89.4886880 110.3752960  23.9392860  89.4982180
 111.4574360  23.2893320  88.6625080 120.5557800  17.3644780  99.1643770
 120.9238620  16.5439990  99.4923340 119.6956000  17.4246670  99.5799420
 123.9219830  16.3201720  89.9731330 123.2932990  16.4247390  89.2589560
 123.4271750  16.5398500  90.7625210 115.8903860  18.5987670  91.3889210
 115.1820010  19.0674010  91.8302820 116.1748340  17.9409680  92.0234400
 117.5159790  20.0184370  99.3881740 118.0145040  20.4930190 100.0533590
 117.6582740  19.0947890  99.5951770 119.9219290  15.3238330  92.8285000
 119.7987070  15.3424460  91.8794510 120.8703850  15.3717270  92.9483400
 114.0938880  16.9072750  88.7639920 114.9429410  17.3442900  88.6980110
 113.7270150  17.2193010  89.5911980 124.7226650  16.2352330 100.2310130
 124.2200250  16.9757730 100.5703940 125.5383310  16.6236330  99.9146920
 123.0148660  21.4785510  93.6771490 122.0738800  21.4935740  93.8519180
 123.3292730  20.6921470  94.1231790 112.9930300  23.1605110  87.2375450
 113.7593570  23.0486470  87.8000880 113.0704990  22.4643080  86.5852220
 111.6877060  20.5930180  87.9208340 111.7680650  19.6457690  88.0325740
 112.5796810  20.9237060  88.0269000 125.0174240  28.6494360  95.3525750
 125.1421660  29.4725530  95.8249560 125.8839800  28.4385090  95.0049900
 112.4891770  30.7425570  95.0242880 113.2254250  30.1941030  95.2951450
 112.8732690  31.6081580  94.8848870 109.3737250  26.8099140  90.8984390
 108.4477030  27.0520280  90.8889800 109.8393680  27.6373400  90.7769140
 120.3314680  26.0351510 104.1603870 119.7252840  26.0583110 103.4199620
 120.0268790  25.3034550 104.6971120 121.7615050  29.7631800 102.7713280
 122.7136800  29.6789820 102.7213520 121.6143270  30.4273510 103.4447070
 124.6524250  29.1426010  88.2705190 124.3665760  28.7291150  87.4559370
 124.4543800  30.0713720  88.1505710 116.2685800  23.8216090 102.6900030
 115.5031470  24.3901090 102.6054700 116.4501760  23.5292300 101.7968260
 119.3574210  24.1979320  87.3152790 118.8084310  24.6448620  87.9595530
 119.9793470  23.6928570  87.8390460 123.4109150  25.5521420 103.2475050
 124.1518620  25.8897180 102.7442510 122.6481830  25.7213480 102.6944820
 115.0249330  23.1570240  89.2118090 115.4465750  22.9910110  90.0549480
 115.1500170  22.3470470  88.7173230 113.1876750  19.1366790 102.0189070
 112.6573210  18.6457740 101.3912410 113.8564820  19.5650990 101.4847000
 117.5376970  22.1807850  86.4595190 118.0582630  21.4656870  86.0936340
 118.1845370  22.8193720  86.7595700 122.0854810  23.6036250 101.7830260
 122.4995830  23.7581330 102.6320680 121.1505810  23.7291470 101.9456040
 122.5576980  20.9432410 103.7869410 123.1397750  20.1884730 103.6989890
 122.7338750  21.4739850 103.0100890 113.6749050  16.1029160 102.0986360
 113.5805920  15.4849910 101.3737230 113.0946440  16.8295450 101.8716270
 116.4410490  14.6602400  99.1313750 115.9927790  14.6826660  98.2859300
 115.8075690  14.2621420  99.7284050 116.8470040  23.5556730  99.7526190
 117.2658150  24.3989460  99.5802430 115.9278670  23.6928770  99.5232970
 119.1833940  21.2872910 101.1364030 119.3030150  20.6914050 101.8758870
 120.0427940  21.3242600 100.7165330 121.5221840  21.8410100  99.7126540
 120.9957060  22.3652720  99.1091680 121.8653180  22.4737490 100.3436270
 113.9208230  19.2303470  86.1576250 113.7197290  18.3670830  86.5189590
 113.7500280  19.1436830  85.2197850 115.9502710  17.8294260 102.3939850
 116.5402400  17.5210110 103.0817670 115.1322950  17.3574010 102.5499750
 120.7696140  17.4460070 102.6272870 120.0811660  16.7841610 102.5622860
 121.4902160  16.9998340 103.0721330 121.3996540  14.0411700  88.6863130
 121.6798830  13.1979600  89.0422550 120.6262270  14.2734810  89.2001880
 112.7191030  16.3304090  86.1454130 113.0216930  16.3371520  85.2373280
 113.4585620  15.9801950  86.6421790 115.9375960  15.2738710  87.1310330
 115.5897960  14.5962700  86.5512780 116.1388730  14.8128220  87.9453720
 108.9566960  28.4235540  94.4304190 109.2869970  27.5556600  94.1982830
 109.3857960  28.6294060  95.2609150 125.0819350  28.7923130 101.4563130
 124.4821340  28.8515690 100.7127050 125.2113250  27.8528110 101.5859980
 126.3220800  26.5340950  86.7932840 125.4913760  26.6017600  87.2640070
 126.4992630  27.4245070  86.4899700 125.7777260  23.2788430  89.2967040
 126.5396170  23.8485080  89.4026730 125.7931630  22.7115630  90.0675350
 109.2781600  21.8026360  93.5274700 108.6230440  21.5338000  92.8834400
 110.1159550  21.6930840  93.0776680 126.7837230  24.1338530  94.1408970
 127.1546060  23.3505850  93.7344940 127.4239160  24.8227630  93.9626270
 123.7670990  25.5175110  99.5539290 122.9530830  25.9472270  99.8165080
 124.1745190  26.1293520  98.9408340 125.8296430  23.5722800  86.4539560
 126.1045270  24.4801680  86.3258780 125.6407170  23.5085330  87.3901550
 122.2272040  16.5967650  87.7493190 122.6456920  16.4098630  86.9089850
 121.9208100  15.7446700  88.0596120 125.7261770  21.5091790  91.4468990
 125.3505370  20.7419720  91.0150280 124.9964890  21.8914490  91.9343920
 110.3157530  22.1878930  98.0678040 110.6830570  22.1006330  98.9474060
 109.7468350  21.4245480  97.9684900 125.1161390  20.6563310 101.0808510
 124.8847480  20.4276060 100.1806460 125.3765940  21.5762860 101.0353400
 109.8673530  19.0988020 101.9736460 108.9729580  19.0654780 102.3130170
 110.4071080  19.2974810 102.7387710 123.5549460  15.8819740 103.8588210
 124.4319640  15.8903140 104.2422210 123.5670300  15.1450580 103.2480560
 108.4919680  19.0125290  89.4700030 107.5883760  19.2755490  89.2951690
 108.9760300  19.2836460  88.6899990 125.0012730  19.7349280  94.7476230
 125.5250210  19.2411930  94.1166400 125.5872150  19.8699640  95.4923800
 125.1802450  19.8189150  98.2695780 124.2305160  19.7852690  98.3840770
 125.3615460  20.7289260  98.0345550 111.0346890  18.0690830  87.3794410
 111.7438590  17.6474050  86.8941690 110.3186830  18.1366060  86.7477760
 110.6821050  14.1230160  86.4197060 111.4049180  14.6639100  86.7378280
 110.9545570  13.8493580  85.5438600 124.4912700  18.9922630  90.6868640
 124.9871820  18.7593500  91.4717520 124.2928770  18.1534470  90.2706280
 110.3713240  13.3736350  96.3219680 111.0189430  12.8233730  95.8814840
 110.7915080  13.6279500  97.1435490 125.9199860  17.6283580  93.2206320
 125.8099140  17.4739620  94.1588590 126.6807450  17.1004520  92.9781730
 124.2665580  13.5677710  99.6789320 124.9037800  14.1811850 100.0448510
 124.4140470  13.6038370  98.7338550 126.8090130  15.4591500  86.4612460
 127.7339440  15.3272680  86.2530750 126.7865920  15.5384320  87.4148910
 126.8828620  16.2302160  89.0869170 126.0880120  16.1647280  89.6162080
 127.0871900  17.1652800  89.0754520 110.1245240  13.5292020  99.0645000
 109.7760060  13.9855840  99.8303180 109.7932940  12.6349150  99.1467430
 117.6370060  14.7203900 102.5864420 117.5758950  15.3125730 103.3359830
 118.5770440  14.6129860 102.4414680 120.2744620  14.3773960 102.2256710
 120.8885030  14.6953250 101.5637790 120.8194180  13.8922550 102.8452570
 126.6919800  30.2765590  99.6318550 126.1978080  30.6734460  98.9145680
 126.0833090  29.6514800 100.0255830 110.7965880  13.0568220 102.3395770
 111.3448870  12.8756270 101.5761880 110.8621190  12.2662330 102.8752080
 121.0152660  12.9406100  98.5526000 120.1412500  13.2741210  98.3498930
 120.9063410  12.4679280  99.3777870 121.9224640  15.1476970  99.9367720
 121.5938000  14.3328730  99.5569450 122.8706940  15.1046780  99.8133410
 124.3759250  30.9189010  96.9105290 123.9162220  31.6704820  96.5363310
 123.7471710  30.1995480  96.8520090 114.8054970  29.2277250  96.0853420
 115.3219990  28.6164610  95.5601680 115.4552350  29.7306030  96.5764430
 117.5450470  30.1185740  96.9122400 117.8328280  29.8640040  96.0355410
 118.0573690  29.5663100  97.5027970 118.7627480  13.8575940  97.4918910
 117.9799270  14.3321440  97.7715670 118.4690410  12.9530770  97.3832090
 123.3148550  14.5599040  95.5368000 123.7556640  14.5044140  94.6889600
 123.0456140  15.4757050  95.6078180 125.1787120  14.1914280  93.5476820
 125.1175520  13.2475500  93.4007840 125.9579150  14.2994370  94.0930280
 109.4839870  30.3306640  92.5100770 109.3161910  29.6977320  93.2082660
 108.6174380  30.5366040  92.1594960 110.1067890  14.1623420  90.0132630
 110.8647250  14.2752300  89.4396660 109.6445060  14.9992620  89.9676060
 116.6481700  16.2762690  93.0034940 115.8356210  15.9019580  92.6630820
 117.1523340  15.5207770  93.3056130 121.1506680  12.9405140  94.2418010
 121.7536050  13.5125350  94.7166530 120.4099670  13.5044580  94.0191910
 124.2941280  13.3426700  89.5158290 124.4891910  14.2410150  89.7825720
 123.5071150  13.1113780  90.0091240 111.0902570  29.0239870  89.9550910
 110.5650190  29.4047900  89.2512870 111.0147150  29.6490640  90.6760620
 112.4793040  14.6887470  88.5534600 113.0085800  13.9017270  88.4242550
 113.1121360  15.3678660  88.7870130 114.6730880  14.4262610  91.6079990
 114.0433620  13.7249920  91.7750120 114.1336020  15.1866740  91.3913150
 114.7986440  13.7046590 104.0432480 114.5170710  14.2080190 103.2793300
 115.1806140  12.9068340 103.6774610 121.4001900  13.1200170 104.6212950
 121.2867350  13.4394780 105.5164470 122.2171640  13.5212680 104.3250230
 124.1800390  30.2671700 104.1031640 124.9725710  29.7720930 103.8957600
 124.4733540  30.9461840 104.7107250 120.3060050  21.1392640  74.9847690
 120.2254100  20.2247250  74.7139400 119.8924470  21.6359710  74.2787400
 118.4378090  22.9171660  76.8656960 117.6620190  22.4372100  77.1555530
 119.0891020  22.2377310  76.6913120 122.4585520  27.3231850  75.6456090
 121.9967050  26.5519090  75.9743260 123.2711070  27.3497920  76.1508540
 110.8635870  18.1893360  71.5275110 109.9752570  18.5309330  71.4254990
 111.1477060  17.9893680  70.6355940 117.8787080  25.5928850  76.8727120
 117.8095360  24.6518790  76.7116250 118.6406940  25.6830260  77.4449690
 110.0693750  16.1983370  79.1983740 109.8896590  15.3009120  79.4786500
 109.6673830  16.7455240  79.8730690 118.9092250  18.3999230  77.0996050
 119.2857070  17.5271110  76.9869720 118.8111760  18.7357930  76.2086490
 113.0397260  16.7724860  72.5613490 113.1464010  17.6728590  72.8682250
 112.1289620  16.7242830  72.2708140 122.6916370  15.8949670  74.0324390
 123.5125990  15.4046240  74.0749870 122.7250450  16.4847330  74.7856230
 110.6880420  18.6943870  77.8066080 111.3690530  18.9582240  78.4253480
 110.3728470  17.8544740  78.1404090 114.8804990  19.7411230  76.8938670
 115.3883210  20.2392200  77.5343690 115.4118230  18.9646430  76.7178030
 126.9815920  17.9116420  80.5968020 126.2768090  18.2998130  80.0783130
 127.2473840  18.6066710  81.1988950 113.1641090  14.3809790  81.1602090
 113.1659530  14.8982180  80.3547990 112.3345400  13.9039970  81.1372020
 119.5512180  24.4929100  72.6591990 118.9329450  24.9578550  72.0954710
 120.0635430  25.1856580  73.0761500 122.9277850  17.8350050  76.8051930
 122.2233420  18.1234940  77.3855040 123.2890010  18.6450160  76.4451490
 112.8456420  16.0919750  79.1672540 113.1873230  16.9361800  78.8726410
 111.9072230  16.2403490  79.2837880 108.9195380  25.1785630  70.0331620
 108.5423360  25.6672730  69.3016520 109.1768450  25.8510910  70.6638150
 124.5440630  27.4525180  79.0679410 123.8604150  28.1224290  79.0596080
 125.0834920  27.6505830  78.3024270 125.9964770  17.2804840  77.1961140
 125.0489680  17.3143820  77.3276570 126.3214760  18.0943790  77.5810500
 116.5284310  13.5802020  75.4917130 116.8359290  13.0248910  74.7752630
 115.5985010  13.7146480  75.3090120 122.0799370  29.2969310  77.7824590
 122.0926530  28.8931600  76.9146850 121.5274590  30.0716600  77.6786020
 123.3744790  26.0185530  72.8714760 123.2641120  25.0759860  72.9964180
 123.3713040  26.3801170  73.7577520 121.4784810  24.1999150  79.1107200
 121.8953600  23.9859260  78.2760660 122.2024630  24.4571940  79.6815820
 118.9165070  21.6450850  72.2277250 117.9894350  21.5788230  72.4565720
 119.0689890  22.5830980  72.1132490 118.9034150  17.9167850  69.2244410
 117.9637820  18.0781810  69.3096870 119.2217410  18.6353530  68.6780400
 125.4246910  22.5986370  79.2023440 124.5965540  22.6679460  78.7273570
 126.0197390  23.1840680  78.7339270 122.9462360  23.2071150  72.7312500
 122.3274780  22.8690700  72.0838800 122.9286810  22.5630910  73.4391690
 122.3888920  19.3855690  80.1478310 121.9760100  20.2109400  80.4018300
 121.6564870  18.8000730  79.9554670 114.5221710  22.1715590  75.0096980
 114.1178710  21.4592840  74.5142880 114.6084830  21.8268830  75.8985020
 113.2350330  18.9458800  78.7896020 113.7864920  19.0554140  78.0149270
 113.7493840  19.3196400  79.5051250 123.0789020  29.4315020  80.8359290
 122.6019580  30.2387210  80.6431900 122.3950810  28.7793350  80.9885500
 121.1227060  22.4457960  69.7385250 121.5620340  21.6080390  69.5923070
 121.8355480  23.0787360  69.8249390 119.2322440  27.3854030  73.7066490
 119.6718350  28.1278360  73.2921880 119.1709330  27.6280600  74.6305450
 124.7044200  13.7000770  68.0526290 124.3916860  13.7927600  68.9525360
 125.4656670  14.2781800  68.0023720 111.2226340  21.0660570  72.5103630
 111.1023940  21.7922660  71.8984900 110.9127230  20.2963480  72.0331540
 126.6588230  29.1926960  85.9050680 127.1347950  29.6709850  86.5839760
 127.2795390  29.1244450  85.1796180 119.9238220  30.0867810  81.6345500
 120.4382890  29.9975820  82.4367930 119.0807300  30.4327510  81.9273410
 121.8992620  30.3723150  71.0629500 121.7393760  30.0826090  71.9611330
 121.7339330  29.5963280  70.5274730 114.3781000  30.1521680  72.8401120
 114.2023480  29.2357220  72.6268920 113.5236740  30.5108970  73.0798920
 121.6018750  27.8810710  69.6227500 120.9083910  27.8788000  68.9629780
 122.3441610  27.4570030  69.1921670 121.1668680  29.5073420  73.6975990
 121.6225630  28.7262800  74.0114610 121.5061200  30.2180240  74.2417170
 125.9145490  18.4372270  84.0300430 125.2989760  18.9451940  83.5015890
 125.5941910  17.5370600  83.9726370 113.6890000  14.4095640  75.8927300
 113.2458150  15.1905180  75.5611820 114.2474990  14.7325530  76.5998240
 117.9759810  17.2764160  81.4962620 117.5139180  17.4847180  82.3082560
 117.5737920  16.4623510  81.1933290 122.9764320  18.4973110  82.6259280
 122.1257910  18.1978860  82.9468350 122.8166110  18.7415120  81.7143100
 120.0714030  19.9974860  84.7258070 120.3967440  19.1638610  84.3860300
 120.8594360  20.5203380  84.8736400 116.8048820  14.0306340  70.7733130
 116.1803000  14.0266210  71.4986440 116.7178940  13.1637300  70.3769100
 115.7265900  14.9542970  77.7516900 116.0238230  15.8605800  77.6708920
 116.2751460  14.4661750  77.1376470 113.4804220  19.5329210  73.6208550
 113.2545140  19.3166380  74.5255170 112.6996750  19.9657670  73.2754520
 120.7101980  19.5392580  72.2199200 120.1110870  20.2628380  72.0362820
 121.2581590  19.4769360  71.4375650 115.9203430  20.4314790  84.2868820
 115.8247030  19.4909520  84.1369220 116.7635410  20.6529860  83.8916890
 119.3166850  18.1756120  74.2502480 119.7096420  18.4928320  73.4371170
 119.6783700  17.2968000  74.3647000 111.0513970  16.8428460  82.4402600
 110.6577360  17.6903670  82.6475380 110.3632370  16.2054830  82.6311240
 117.6259020  16.9263430  85.5099340 116.9357340  16.7335630  86.1445430
 118.3691320  17.2098070  86.0423640 108.3531020  14.7656920  76.4732680
 108.0644070  15.3359780  77.1857660 109.0976780  14.2861370  76.8363910
 108.5401250  18.7077040  67.6835400 108.4575920  19.6507800  67.8250390
 108.1884310  18.5651950  66.8047750 119.9021990  20.7661870  78.3453260
 119.1703110  21.2748680  78.6943360 119.5046330  19.9491850  78.0442040
 116.3399380  17.4416070  76.7505750 116.3435440  17.0006020  75.9010290
 117.2350500  17.7633400  76.8577570 112.1901760  17.3242560  75.7099960
 111.8501810  17.8017790  76.4667010 111.4279080  16.8707680  75.3501060
 116.4019530  18.4428150  69.7412510 116.5232350  18.4014630  70.6898330
 116.0168040  19.3052300  69.5859240 120.3647900  16.2195550  77.7576200
 120.3820640  16.6704200  78.6018050 120.1163480  15.3201190  77.9709640
 115.4141030  20.7529290  69.1395810 114.8457930  20.3047540  68.5131720
 116.1230030  21.1122070  68.6060960 123.7918650  13.6327730  83.5962580
 124.1164420  12.9017390  84.1220560 123.8275160  13.3141370  82.6943570
 116.6407350  21.5017850  78.4971160 117.0077480  21.0276420  79.2432500
 116.4512410  22.3759420  78.8379500 109.5047840  16.2461540  74.6264630
 109.2194760  15.8817210  75.4643250 109.4426700  15.5142000  74.0127770
 114.4306720  20.5426490  80.8155370 114.1263790  21.4218470  81.0405730
 115.3853180  20.6026280  80.8512810 112.9588510  24.7487480  71.4122220
 112.1850770  24.2085100  71.2520940 113.6883140  24.2294090  71.0739980
 123.7176490  23.7452840  77.2048610 124.4375610  24.2408130  76.8144720
 123.5158310  23.0670730  76.5602480 119.1786430  15.1390800  71.3478000
 118.3651040  14.6403970  71.2723310 118.9848380  15.9789050  70.9314350
 119.0995290  23.8161900  83.0917610 119.0332600  22.8957570  82.8375200
 118.4700430  23.9137340  83.8062250 121.8934820  19.5110450  69.6440160
 122.7814440  19.8227680  69.4691500 121.8639910  18.6382700  69.2520740
 113.0025910  24.4167860  75.0501030 113.5204580  23.6136120  74.9957920
 112.5509930  24.3547000  75.8917860 117.8895410  25.6834140  70.3228330
 118.2311110  26.4276370  69.8271650 117.0608120  25.9965260  70.6853160
 110.4870450  21.3829230  81.9626730 110.1285390  22.0483080  82.5500070
 110.1925010  20.5512780  82.3339350 113.6883570  21.8413470  84.8466280
 113.3883710  21.9870650  83.9494100 114.4594810  21.2818760  84.7539670
 119.0312020  26.6382470  82.8421410 119.0456560  25.7063430  82.6240320
 118.3237120  26.7242230  83.4811180 124.1649090  20.8222290  69.1120020
 124.0812810  21.2536510  68.2616460 124.8843280  21.2820640  69.5446840
 125.2423230  23.2789810  82.1889990 124.5171420  23.8718590  81.9919380
 125.7698690  23.2713350  81.3903360 125.1936340  27.6764550  71.8402150
 124.5512500  27.0220170  72.1145870 124.8067000  28.0819640  71.0642820
 120.7722820  25.0049980  75.6873840 121.1246640  24.4078110  75.0275210
 119.8885150  24.6794210  75.8582090 116.8586100  25.7647670  73.0944250
 117.5457230  26.3116880  73.4751840 116.0718520  26.3088400  73.1293860
 108.9978500  21.3820490  68.5861330 109.8673350  21.6645290  68.8697250
 108.5068820  22.1956360  68.4710140 116.1613310  22.7693700  72.7069610
 116.6176090  23.5798950  72.9329800 115.8101520  22.4516840  73.5388100
 118.4645920  28.2800040  79.9361910 119.1088140  28.4859420  80.6135330
 118.8275360  27.5188440  79.4832760 112.0625090  13.1131350  73.1792130
 111.9339720  13.1049250  74.1277050 111.2387110  13.4514440  72.8283140
 119.7378000  26.2832390  78.6539360 120.3800230  25.5825550  78.7671530
 120.2627350  27.0630830  78.4736250 123.5833720  26.5681010  68.3778500
 123.3571300  25.8511450  68.9703140 123.1929920  26.3193450  67.5400250
 121.5115620  27.0827290  81.8575420 121.8471860  27.6693980  82.5353340
 120.5915960  26.9520000  82.0873210 109.3649750  30.5947870  69.1522960
 109.7247390  31.1937210  68.4980230 109.2242090  31.1407760  69.9257990
 109.0619020  14.8722470  82.6398830 108.3477540  15.0719390  83.2451440
 109.4814060  14.0962040  83.0113630 123.1649970  24.4852950  70.0392660
 122.8771670  24.9465640  70.8270540 123.9602140  24.0250720  70.3076880
 117.3404200  27.1318620  85.0263480 117.0201070  26.4127860  85.5709170
 116.6662560  27.8073690  85.0999540 115.3818370  27.9779070  69.9696630
 115.3728470  28.7108760  69.3541140 114.4616730  27.7310650  70.0623590
 110.9825010  23.1993960  70.7143390 110.3752960  23.9392860  70.7238690
 111.4574360  23.2893320  69.8881590 120.5557800  17.3644780  80.3900280
 120.9238620  16.5439990  80.7179850 119.6956000  17.4246670  80.8055930
 123.9219830  16.3201720  71.1987840 123.2932990  16.4247390  70.4846070
 123.4271750  16.5398500  71.9881720 118.3677970  28.0407310  68.6321820
 118.4689950  27.8371300  67.7023800 117.4679710  27.7865590  68.8369600
 115.8903860  18.5987670  72.6145720 115.1820010  19.0674010  73.0559330
 116.1748340  17.9409680  73.2490910 117.5159790  20.0184370  80.6138250
 118.0145040  20.4930190  81.2790100 117.6582740  19.0947890  80.8208280
 119.9219290  15.3238330  74.0541510 119.7987070  15.3424460  73.1051020
 120.8703850  15.3717270  74.1739910 117.0096080  30.5593630  73.3269490
 117.2637580  30.5215020  72.4048860 116.0608560  30.4326960  73.3197740
 114.0938880  16.9072750  69.9896430 114.9429410  17.3442900  69.9236620
 113.7270150  17.2193010  70.8168490 124.7226650  16.2352330  81.4566640
 124.2200250  16.9757730  81.7960450 125.5383310  16.6236330  81.1403430
 123.0148660  21.4785510  74.9028000 122.0738800  21.4935740  75.0775690
 123.3292730  20.6921470  75.3488300 112.9930300  23.1605110  68.4631960
 113.7593570  23.0486470  69.0257390 113.0704990  22.4643080  67.8108730
 111.6877060  20.5930180  69.1464850 111.7680650  19.6457690  69.2582250
 112.5796810  20.9237060  69.2525510 125.0174240  28.6494360  76.5782260
 125.1421660  29.4725530  77.0506070 125.8839800  28.4385090  76.2306410
 115.5994080  29.9155880  68.0724960 116.3922690  30.2044710  67.6206750
 115.0798430  29.4848050  67.3937440 120.3314680  26.0351510  85.3860380
 119.7252840  26.0583110  84.6456130 120.0268790  25.3034550  85.9227630
 121.7615050  29.7631800  83.9969790 122.7136800  29.6789820  83.9470030
 121.6143270  30.4273510  84.6703580 124.6524250  29.1426010  69.4961700
 124.3665760  28.7291150  68.6815880 124.4543800  30.0713720  69.3762220
 116.1171480  25.1359290  67.9367310 116.0122120  24.5211640  68.6628690
 115.9495700  24.6125180  67.1530320 116.2685800  23.8216090  83.9156540
 115.5031470  24.3901090  83.8311210 116.4501760  23.5292300  83.0224770
 119.3574210  24.1979320  68.5409300 118.8084310  24.6448620  69.1852040
 119.9793470  23.6928570  69.0646970 123.4109150  25.5521420  84.4731560
 124.1518620  25.8897180  83.9699020 122.6481830  25.7213480  83.9201330
 111.2470940  20.5574690  85.2771090 111.2876280  20.2588560  86.1856320
 112.1016440  20.9582300  85.1178610 115.0249330  23.1570240  70.4374600
 115.4465750  22.9910110  71.2805990 115.1500170  22.3470470  69.9429740
 113.1876750  19.1366790  83.2445580 112.6573210  18.6457740  82.6168920
 113.8564820  19.5650990  82.7103510 117.5376970  22.1807850  67.6851700
 118.0582630  21.4656870  67.3192850 118.1845370  22.8193720  67.9852210
 122.0854810  23.6036250  83.0086770 122.4995830  23.7581330  83.8577190
 121.1505810  23.7291470  83.1712550 122.5576980  20.9432410  85.0125920
 123.1397750  20.1884730  84.9246400 122.7338750  21.4739850  84.2357400
 113.6749050  16.1029160  83.3242870 113.5805920  15.4849910  82.5993740
 113.0946440  16.8295450  83.0972780 116.4410490  14.6602400  80.3570260
 115.9927790  14.6826660  79.5115810 115.8075690  14.2621420  80.9540560
 116.8470040  23.5556730  80.9782700 117.2658150  24.3989460  80.8058940
 115.9278670  23.6928770  80.7489480 119.1833940  21.2872910  82.3620540
 119.3030150  20.6914050  83.1015380 120.0427940  21.3242600  81.9421840
 121.5221840  21.8410100  80.9383050 120.9957060  22.3652720  80.3348190
 121.8653180  22.4737490  81.5692780 113.9208230  19.2303470  67.3832760
 113.7197290  18.3670830  67.7446100 113.7500280  19.1436830  66.4454360
 115.9502710  17.8294260  83.6196360 116.5402400  17.5210110  84.3074180
 115.1322950  17.3574010  83.7756260 120.7696140  17.4460070  83.8529380
 120.0811660  16.7841610  83.7879370 121.4902160  16.9998340  84.2977840
 121.3996540  14.0411700  69.9119640 121.6798830  13.1979600  70.2679060
 120.6262270  14.2734810  70.4258390 112.7191030  16.3304090  67.3710640
 113.0216930  16.3371520  66.4629790 113.4585620  15.9801950  67.8678300
 115.9375960  15.2738710  68.3566840 115.5897960  14.5962700  67.7769290
 116.1388730  14.8128220  69.1710230 118.1025000  30.2619460  69.9753440
 118.9975790  30.6004430  69.9972200 118.1342630  29.5398870  69.3477720
 111.7421160  25.6346510  68.2040440 112.1796030  26.1776180  68.8598020
 112.2268890  24.8093460  68.2136780 125.0819350  28.7923130  82.6819640
 124.4821340  28.8515690  81.9383560 125.2113250  27.8528110  82.8116490
 126.3220800  26.5340950  68.0189350 125.4913760  26.6017600  68.4896580
 126.4992630  27.4245070  67.7156210 125.7777260  23.2788430  70.5223550
 126.5396170  23.8485080  70.6283240 125.7931630  22.7115630  71.2931860
 109.2781600  21.8026360  74.7531210 108.6230440  21.5338000  74.1090910
 110.1159550  21.6930840  74.3033190 126.7837230  24.1338530  75.3665480
 127.1546060  23.3505850  74.9601450 127.4239160  24.8227630  75.1882780
 123.7670990  25.5175110  80.7795800 122.9530830  25.9472270  81.0421590
 124.1745190  26.1293520  80.1664850 125.8296430  23.5722800  67.6796070
 126.1045270  24.4801680  67.5515290 125.6407170  23.5085330  68.6158060
 122.2272040  16.5967650  68.9749700 122.6456920  16.4098630  68.1346360
 121.9208100  15.7446700  69.2852630 125.7261770  21.5091790  72.6725500
 125.3505370  20.7419720  72.2406790 124.9964890  21.8914490  73.1600430
 125.1161390  20.6563310  82.3065020 124.8847480  20.4276060  81.4062970
 125.3765940  21.5762860  82.2609910 109.8673530  19.0988020  83.1992970
 108.9729580  19.0654780  83.5386680 110.4071080  19.2974810  83.9644220
 123.5549460  15.8819740  85.0844720 124.4319640  15.8903140  85.4678720
 123.5670300  15.1450580  84.4737070 108.4919680  19.0125290  70.6956540
 107.5883760  19.2755490  70.5208200 108.9760300  19.2836460  69.9156500
 125.0012730  19.7349280  75.9732740 125.5250210  19.2411930  75.3422910
 125.5872150  19.8699640  76.7180310 125.1802450  19.8189150  79.4952290
 124.2305160  19.7852690  79.6097280 125.3615460  20.7289260  79.2602060
 111.0346890  18.0690830  68.6050920 111.7438590  17.6474050  68.1198200
 110.3186830  18.1366060  67.9734270 110.6821050  14.1230160  67.6453570
 111.4049180  14.6639100  67.9634790 110.9545570  13.8493580  66.7695110
 124.4912700  18.9922630  71.9125150 124.9871820  18.7593500  72.6974030
 124.2928770  18.1534470  71.4962790 110.3713240  13.3736350  77.5476190
 111.0189430  12.8233730  77.1071350 110.7915080  13.6279500  78.3692000
 125.9199860  17.6283580  74.4462830 125.8099140  17.4739620  75.3845100
 126.6807450  17.1004520  74.2038240 124.2665580  13.5677710  80.9045830
 124.9037800  14.1811850  81.2705020 124.4140470  13.6038370  79.9595060
 126.8090130  15.4591500  67.6868970 127.7339440  15.3272680  67.4787260
 126.7865920  15.5384320  68.6405420 126.8828620  16.2302160  70.3125680
 126.0880120  16.1647280  70.8418590 127.0871900  17.1652800  70.3011030
 123.8247040  30.2693710  74.3064070 124.4206110  29.9478280  73.6298490
 124.0825190  29.7965530  75.0977340 110.1245240  13.5292020  80.2901510
 109.7760060  13.9855840  81.0559690 109.7932940  12.6349150  80.3723940
 117.6370060  14.7203900  83.8120930 117.5758950  15.3125730  84.5616340
 118.5770440  14.6129860  83.6671190 120.2744620  14.3773960  83.4513220
 120.8885030  14.6953250  82.7894300 120.8194180  13.8922550  84.0709080
 126.6919800  30.2765590  80.8575060 126.1978080  30.6734460  80.1402190
 126.0833090  29.6514800  81.2512340 110.7965880  13.0568220  83.5652280
 111.3448870  12.8756270  82.8018390 110.8621190  12.2662330  84.1008590
 121.0152660  12.9406100  79.7782510 120.1412500  13.2741210  79.5755440
 120.9063410  12.4679280  80.6034380 121.9224640  15.1476970  81.1624230
 121.5938000  14.3328730  80.7825960 122.8706940  15.1046780  81.0389920
 124.3759250  30.9189010  78.1361800 123.9162220  31.6704820  77.7619820
 123.7471710  30.1995480  78.0776600 118.7627480  13.8575940  78.7175420
 117.9799270  14.3321440  78.9972180 118.4690410  12.9530770  78.6088600
 123.3148550  14.5599040  76.7624510 123.7556640  14.5044140  75.9146110
 123.0456140  15.4757050  76.8334690 125.1787120  14.1914280  74.7733330
 125.1175520  13.2475500  74.6264350 125.9579150  14.2994370  75.3186790
 110.1067890  14.1623420  71.2389140 110.8647250  14.2752300  70.6653170
 109.6445060  14.9992620  71.1932570 116.6481700  16.2762690  74.2291450
 115.8356210  15.9019580  73.8887330 117.1523340  15.5207770  74.5312640
 121.1506680  12.9405140  75.4674520 121.7536050  13.5125350  75.9423040
 120.4099670  13.5044580  75.2448420 124.2941280  13.3426700  70.7414800
 124.4891910  14.2410150  71.0082230 123.5071150  13.1113780  71.2347750
 112.4793040  14.6887470  69.7791110 113.0085800  13.9017270  69.6499060
 113.1121360  15.3678660  70.0126640 114.6730880  14.4262610  72.8336500
 114.0433620  13.7249920  73.0006630 114.1336020  15.1866740  72.6169660
 125.8467890  30.5827410  72.5021360 126.0220080  29.8965150  71.8582280
 125.1489460  31.1074460  72.1098030 114.7986440  13.7046590  85.2688990
 114.5170710  14.2080190  84.5049810 115.1806140  12.9068340  84.9031120
 113.6895540  30.9722250  70.0556670 114.4214360  30.6881530  69.5080560
 113.9489210  30.7335530  70.9456050 112.8510330  27.0886980  70.0603000
 112.2219210  27.5572080  70.6088830 112.9658160  26.2436200  70.4949190
 121.4001900  13.1200170  85.8469460 121.2867350  13.4394780  86.7420980
 122.2171640  13.5212680  85.5506740 124.1800390  30.2671700  85.3288150
 124.9725710  29.7720930  85.1214110 124.4733540  30.9461840  85.9363760
 120.3060050  21.1392640  56.2104200 120.2254100  20.2247250  55.9395910
 119.8924470  21.6359710  55.5043910 118.4378090  22.9171660  58.0913470
 117.6620190  22.4372100  58.3812040 119.0891020  22.2377310  57.9169630
 112.4543920  23.2291470  58.9689230 111.6228800  22.9740180  59.3685740
 113.0624900  23.3002240  59.7047150 122.4585520  27.3231850  56.8712600
 121.9967050  26.5519090  57.1999770 123.2711070  27.3497920  57.3765050
 112.4345180  27.2631560  59.1647250 112.7373220  26.3729300  58.9857470
 113.1788770  27.8201780  58.9369500 110.8635870  18.1893360  52.7531620
 109.9752570  18.5309330  52.6511500 111.1477060  17.9893680  51.8612450
 108.8268880  20.7899010  58.6371320 109.3984990  20.0221210  58.6374960
 108.8270420  21.0887770  57.7277930 118.6848830  29.6089860  56.4916590
 118.0660270  30.0647360  55.9211030 119.5400610  29.7641320  56.0906290
 117.8787080  25.5928850  58.0983630 117.8095360  24.6518790  57.9372760
 118.6406940  25.6830260  58.6706200 110.0693750  16.1983370  60.4240250
 109.8896590  15.3009120  60.7043010 109.6673830  16.7455240  61.0987200
 118.9092250  18.3999230  58.3252560 119.2857070  17.5271110  58.2126230
 118.8111760  18.7357930  57.4343000 113.0397260  16.7724860  53.7870000
 113.1464010  17.6728590  54.0938760 112.1289620  16.7242830  53.4964650
 122.6916370  15.8949670  55.2580900 123.5125990  15.4046240  55.3006380
 122.7250450  16.4847330  56.0112740 110.6880420  18.6943870  59.0322590
 111.3690530  18.9582240  59.6509990 110.3728470  17.8544740  59.3660600
 114.8804990  19.7411230  58.1195180 115.3883210  20.2392200  58.7600200
 115.4118230  18.9646430  57.9434540 126.9815920  17.9116420  61.8224530
 126.2768090  18.2998130  61.3039640 127.2473840  18.6066710  62.4245460
 113.1641090  14.3809790  62.3858600 113.1659530  14.8982180  61.5804500
 112.3345400  13.9039970  62.3628530 119.5512180  24.4929100  53.8848500
 118.9329450  24.9578550  53.3211220 120.0635430  25.1856580  54.3018010
 114.4143940  24.0204970  60.5632100 114.0813320  24.6473890  61.2053170
 114.5910620  24.5466850  59.7833770 122.9277850  17.8350050  58.0308440
 122.2233420  18.1234940  58.6111550 123.2890010  18.6450160  57.6708000
 112.8456420  16.0919750  60.3929050 113.1873230  16.9361800  60.0982920
 111.9072230  16.2403490  60.5094390 113.6263040  25.9885770  62.3781280
 114.2437040  26.6636850  62.0965730 112.7656160  26.3973750  62.2868780
 108.9195380  25.1785630  51.2588130 108.5423360  25.6672730  50.5273030
 109.1768450  25.8510910  51.8894660 124.5440630  27.4525180  60.2935920
 123.8604150  28.1224290  60.2852590 125.0834920  27.6505830  59.5280780
 125.9964770  17.2804840  58.4217650 125.0489680  17.3143820  58.5533080
 126.3214760  18.0943790  58.8067010 116.5284310  13.5802020  56.7173640
 116.8359290  13.0248910  56.0009140 115.5985010  13.7146480  56.5346630
 122.0799370  29.2969310  59.0081100 122.0926530  28.8931600  58.1403360
 121.5274590  30.0716600  58.9042530 123.3744790  26.0185530  54.0971270
 123.2641120  25.0759860  54.2220690 123.3713040  26.3801170  54.9834030
 121.4784810  24.1999150  60.3363710 121.8953600  23.9859260  59.5017170
 122.2024630  24.4571940  60.9072330 118.9165070  21.6450850  53.4533760
 117.9894350  21.5788230  53.6822230 119.0689890  22.5830980  53.3389000
 118.9034150  17.9167850  50.4500920 117.9637820  18.0781810  50.5353380
 119.2217410  18.6353530  49.9036910 125.4246910  22.5986370  60.4279950
 124.5965540  22.6679460  59.9530080 126.0197390  23.1840680  59.9595780
 122.9462360  23.2071150  53.9569010 122.3274780  22.8690700  53.3095310
 122.9286810  22.5630910  54.6648200 122.3888920  19.3855690  61.3734820
 121.9760100  20.2109400  61.6274810 121.6564870  18.8000730  61.1811180
 114.5221710  22.1715590  56.2353490 114.1178710  21.4592840  55.7399390
 114.6084830  21.8268830  57.1241530 114.9903410  25.8583150  58.3992700
 114.6931700  25.2528620  57.7200480 115.9403230  25.8960460  58.2882060
 113.2350330  18.9458800  60.0152530 113.7864920  19.0554140  59.2405780
 113.7493840  19.3196400  60.7307760 123.0789020  29.4315020  62.0615800
 122.6019580  30.2387210  61.8688410 122.3950810  28.7793350  62.2142010
 114.0821840  25.5964840  65.0500500 113.1850370  25.8204810  65.2973900
 114.1074710  25.7199780  64.1011900 121.1227060  22.4457960  50.9641760
 121.5620340  21.6080390  50.8179580 121.8355480  23.0787360  51.0505900
 112.9093060  22.4678160  63.6257870 112.7700830  23.3400960  63.9945270
 112.0274420  22.1250970  63.4805810 119.2322440  27.3854030  54.9323000
 119.6718350  28.1278360  54.5178390 119.1709330  27.6280600  55.8561960
 114.7073410  28.4099860  65.8343020 114.6788840  28.8142810  64.9671450
 114.5438380  27.4810220  65.6714620 124.7044200  13.7000770  49.2782800
 124.3916860  13.7927600  50.1781870 125.4656670  14.2781800  49.2280230
 111.2226340  21.0660570  53.7360140 111.1023940  21.7922660  53.1241410
 110.9127230  20.2963480  53.2588050 126.6588230  29.1926960  67.1307190
 127.1347950  29.6709850  67.8096270 127.2795390  29.1244450  66.4052690
 108.8611710  24.2375710  59.5428780 108.9392130  24.3724480  58.5984500
 109.4753390  23.5291600  59.7356900 110.1059340  25.9375900  55.9534960
 109.6987420  26.0790490  55.0988560 110.9972350  25.6536060  55.7506170
 126.0621480  26.3839810  64.2907200 126.1884540  26.1451690  63.3724380
 126.1042860  25.5524350  64.7629280 119.9238220  30.0867810  62.8602010
 120.4382890  29.9975820  63.6624440 119.0807300  30.4327510  63.1529920
 121.8992620  30.3723150  52.2886010 121.7393760  30.0826090  53.1867840
 121.7339330  29.5963280  51.7531240 114.3781000  30.1521680  54.0657630
 114.2023480  29.2357220  53.8525430 113.5236740  30.5108970  54.3055430
 121.6018750  27.8810710  50.8484010 120.9083910  27.8788000  50.1886290
 122.3441610  27.4570030  50.4178180 121.1668680  29.5073420  54.9232500
 121.6225630  28.7262800  55.2371120 121.5061200  30.2180240  55.4673680
 125.9145490  18.4372270  65.2556940 125.2989760  18.9451940  64.7272400
 125.5941910  17.5370600  65.1982880 108.9171230  25.2789880  62.0823240
 109.0802270  24.8095240  61.2642610 109.3823680  24.7713440  62.7472080
 113.6890000  14.4095640  57.1183810 113.2458150  15.1905180  56.7868330
 114.2474990  14.7325530  57.8254750 117.9759810  17.2764160  62.7219130
 117.5139180  17.4847180  63.5339070 117.5737920  16.4623510  62.4189800
 122.9764320  18.4973110  63.8515790 122.1257910  18.1978860  64.1724860
 122.8166110  18.7415120  62.9399610 120.0714030  19.9974860  65.9514580
 120.3967440  19.1638610  65.6116810 120.8594360  20.5203380  66.0992910
 116.8048820  14.0306340  51.9989640 116.1803000  14.0266210  52.7242950
 116.7178940  13.1637300  51.6025610 115.7265900  14.9542970  58.9773410
 116.0238230  15.8605800  58.8965430 116.2751460  14.4661750  58.3632980
 113.4804220  19.5329210  54.8465060 113.2545140  19.3166380  55.7511680
 112.6996750  19.9657670  54.5011030 120.7101980  19.5392580  53.4455710
 120.1110870  20.2628380  53.2619330 121.2581590  19.4769360  52.6632160
 115.9203430  20.4314790  65.5125330 115.8247030  19.4909520  65.3625730
 116.7635410  20.6529860  65.1173400 119.3166850  18.1756120  55.4758990
 119.7096420  18.4928320  54.6627680 119.6783700  17.2968000  55.5903510
 111.0513970  16.8428460  63.6659110 110.6577360  17.6903670  63.8731890
 110.3632370  16.2054830  63.8567750 117.6259020  16.9263430  66.7355850
 116.9357340  16.7335630  67.3701940 118.3691320  17.2098070  67.2680150
 108.3531020  14.7656920  57.6989190 108.0644070  15.3359780  58.4114170
 109.0976780  14.2861370  58.0620420 108.5401250  18.7077040  48.9091910
 108.4575920  19.6507800  49.0506900 108.1884310  18.5651950  48.0304260
 119.9021990  20.7661870  59.5709770 119.1703110  21.2748680  59.9199870
 119.5046330  19.9491850  59.2698550 116.3399380  17.4416070  57.9762260
 116.3435440  17.0006020  57.1266800 117.2350500  17.7633400  58.0834080
 112.1901760  17.3242560  56.9356470 111.8501810  17.8017790  57.6923520
 111.4279080  16.8707680  56.5757570 116.4019530  18.4428150  50.9669020
 116.5232350  18.4014630  51.9154840 116.0168040  19.3052300  50.8115750
 120.3647900  16.2195550  58.9832710 120.3820640  16.6704200  59.8274560
 120.1163480  15.3201190  59.1966150 115.4141030  20.7529290  50.3652320
 114.8457930  20.3047540  49.7388230 116.1230030  21.1122070  49.8317470
 123.7918650  13.6327730  64.8219090 124.1164420  12.9017390  65.3477070
 123.8275160  13.3141370  63.9200080 110.4910210  24.6541310  64.2419050
 110.1065000  24.0134980  64.8402010 110.8022400  25.3577430  64.8113780
 116.6407350  21.5017850  59.7227670 117.0077480  21.0276420  60.4689010
 116.4512410  22.3759420  60.0636010 109.5047840  16.2461540  55.8521140
 109.2194760  15.8817210  56.6899760 109.4426700  15.5142000  55.2384280
 114.4306720  20.5426490  62.0411880 114.1263790  21.4218470  62.2662240
 115.3853180  20.6026280  62.0769320 112.9588510  24.7487480  52.6378730
 112.1850770  24.2085100  52.4777450 113.6883140  24.2294090  52.2996490
 123.7176490  23.7452840  58.4305120 124.4375610  24.2408130  58.0401230
 123.5158310  23.0670730  57.7858990 119.1786430  15.1390800  52.5734510
 118.3651040  14.6403970  52.4979820 118.9848380  15.9789050  52.1570860
 119.0995290  23.8161900  64.3174120 119.0332600  22.8957570  64.0631710
 118.4700430  23.9137340  65.0318760 121.8934820  19.5110450  50.8696670
 122.7814440  19.8227680  50.6948010 121.8639910  18.6382700  50.4777250
 113.0025910  24.4167860  56.2757540 113.5204580  23.6136120  56.2214430
 112.5509930  24.3547000  57.1174370 117.8895410  25.6834140  51.5484840
 118.2311110  26.4276370  51.0528160 117.0608120  25.9965260  51.9109670
 110.4870450  21.3829230  63.1883240 110.1285390  22.0483080  63.7756580
 110.1925010  20.5512780  63.5595860 113.6883570  21.8413470  66.0722790
 113.3883710  21.9870650  65.1750610 114.4594810  21.2818760  65.9796180
 119.0312020  26.6382470  64.0677920 119.0456560  25.7063430  63.8496830
 118.3237120  26.7242230  64.7067690 124.1649090  20.8222290  50.3376530
 124.0812810  21.2536510  49.4872970 124.8843280  21.2820640  50.7703350
 125.2423230  23.2789810  63.4146500 124.5171420  23.8718590  63.2175890
 125.7698690  23.2713350  62.6159870 125.1936340  27.6764550  53.0658660
 124.5512500  27.0220170  53.3402380 124.8067000  28.0819640  52.2899330
 120.7722820  25.0049980  56.9130350 121.1246640  24.4078110  56.2531720
 119.8885150  24.6794210  57.0838600 116.8586100  25.7647670  54.3200760
 117.5457230  26.3116880  54.7008350 116.0718520  26.3088400  54.3550370
 108.9978500  21.3820490  49.8117840 109.8673350  21.6645290  50.0953760
 108.5068820  22.1956360  49.6966650 116.1613310  22.7693700  53.9326120
 116.6176090  23.5798950  54.1586310 115.8101520  22.4516840  54.7644610
 118.4645920  28.2800040  61.1618420 119.1088140  28.4859420  61.8391840
 118.8275360  27.5188440  60.7089270 112.0625090  13.1131350  54.4048640
 111.9339720  13.1049250  55.3533560 111.2387110  13.4514440  54.0539650
 119.7378000  26.2832390  59.8795870 120.3800230  25.5825550  59.9928040
 120.2627350  27.0630830  59.6992760 123.5833720  26.5681010  49.6035010
 123.3571300  25.8511450  50.1959650 123.1929920  26.3193450  48.7656760
 121.5115620  27.0827290  63.0831930 121.8471860  27.6693980  63.7609850
 120.5915960  26.9520000  63.3129720 109.3649750  30.5947870  50.3779470
 109.7247390  31.1937210  49.7236740 109.2242090  31.1407760  51.1514500
 109.0619020  14.8722470  63.8655340 108.3477540  15.0719390  64.4707950
 109.4814060  14.0962040  64.2370140 123.1649970  24.4852950  51.2649170
 122.8771670  24.9465640  52.0527050 123.9602140  24.0250720  51.5333390
 109.3491610  28.8602730  64.8521870 109.4582730  27.9197470  64.7117260
 108.6972170  29.1257480  64.2035600 117.3404200  27.1318620  66.2519990
 117.0201070  26.4127860  66.7965680 116.6662560  27.8073690  66.3256050
 115.3818370  27.9779070  51.1953140 115.3728470  28.7108760  50.5797650
 114.4616730  27.7310650  51.2880100 110.9825010  23.1993960  51.9399900
 110.3752960  23.9392860  51.9495200 111.4574360  23.2893320  51.1138100
 120.5557800  17.3644780  61.6156790 120.9238620  16.5439990  61.9436360
 119.6956000  17.4246670  62.0312440 123.9219830  16.3201720  52.4244350
 123.2932990  16.4247390  51.7102580 123.4271750  16.5398500  53.2138230
 118.3677970  28.0407310  49.8578330 118.4689950  27.8371300  48.9280310
 117.4679710  27.7865590  50.0626110 115.8903860  18.5987670  53.8402230
 115.1820010  19.0674010  54.2815840 116.1748340  17.9409680  54.4747420
 117.5159790  20.0184370  61.8394760 118.0145040  20.4930190  62.5046610
 117.6582740  19.0947890  62.0464790 119.9219290  15.3238330  55.2798020
 119.7987070  15.3424460  54.3307530 120.8703850  15.3717270  55.3996420
 117.0096080  30.5593630  54.5526000 117.2637580  30.5215020  53.6305370
 116.0608560  30.4326960  54.5454250 114.0938880  16.9072750  51.2152940
 114.9429410  17.3442900  51.1493130 113.7270150  17.2193010  52.0425000
 124.7226650  16.2352330  62.6823150 124.2200250  16.9757730  63.0216960
 125.5383310  16.6236330  62.3659940 123.0148660  21.4785510  56.1284510
 122.0738800  21.4935740  56.3032200 123.3292730  20.6921470  56.5744810
 112.9930300  23.1605110  49.6888470 113.7593570  23.0486470  50.2513900
 113.0704990  22.4643080  49.0365240 111.6877060  20.5930180  50.3721360
 111.7680650  19.6457690  50.4838760 112.5796810  20.9237060  50.4782020
 125.0174240  28.6494360  57.8038770 125.1421660  29.4725530  58.2762580
 125.8839800  28.4385090  57.4562920 112.4891770  30.7425570  57.4755900
 113.2254250  30.1941030  57.7464470 112.8732690  31.6081580  57.3361890
 109.3737250  26.8099140  53.3497410 108.4477030  27.0520280  53.3402820
 109.8393680  27.6373400  53.2282160 111.4950050  29.9271640  66.6641480
 112.2962780  30.2483690  67.0776880 110.9801870  29.5667220  67.3861390
 115.5994080  29.9155880  49.2981470 116.3922690  30.2044710  48.8463260
 115.0798430  29.4848050  48.6193950 120.3314680  26.0351510  66.6116890
 119.7252840  26.0583110  65.8712640 120.0268790  25.3034550  67.1484140
 121.7615050  29.7631800  65.2226300 122.7136800  29.6789820  65.1726540
 121.6143270  30.4273510  65.8960090 124.6524250  29.1426010  50.7218210
 124.3665760  28.7291150  49.9072390 124.4543800  30.0713720  50.6018730
 109.2147860  22.4145100  65.6077530 109.7186880  21.8352380  66.1793760
 108.4755280  22.6985330  66.1453900 116.1171480  25.1359290  49.1623820
 116.0122120  24.5211640  49.8885200 115.9495700  24.6125180  48.3786830
 116.2685800  23.8216090  65.1413050 115.5031470  24.3901090  65.0567720
 116.4501760  23.5292300  64.2481280 119.3574210  24.1979320  49.7665810
 118.8084310  24.6448620  50.4108550 119.9793470  23.6928570  50.2903480
 123.4109150  25.5521420  65.6988070 124.1518620  25.8897180  65.1955530
 122.6481830  25.7213480  65.1457840 111.2470940  20.5574690  66.5027600
 111.2876280  20.2588560  67.4112830 112.1016440  20.9582300  66.3435120
 115.0249330  23.1570240  51.6631110 115.4465750  22.9910110  52.5062500
 115.1500170  22.3470470  51.1686250 113.1876750  19.1366790  64.4702090
 112.6573210  18.6457740  63.8425430 113.8564820  19.5650990  63.9360020
 117.5376970  22.1807850  48.9108210 118.0582630  21.4656870  48.5449360
 118.1845370  22.8193720  49.2108720 122.0854810  23.6036250  64.2343280
 122.4995830  23.7581330  65.0833700 121.1505810  23.7291470  64.3969060
 122.5576980  20.9432410  66.2382430 123.1397750  20.1884730  66.1502910
 122.7338750  21.4739850  65.4613910 113.6749050  16.1029160  64.5499380
 113.5805920  15.4849910  63.8250250 113.0946440  16.8295450  64.3229290
 116.4410490  14.6602400  61.5826770 115.9927790  14.6826660  60.7372320
 115.8075690  14.2621420  62.1797070 116.8470040  23.5556730  62.2039210
 117.2658150  24.3989460  62.0315450 115.9278670  23.6928770  61.9745990
 119.1833940  21.2872910  63.5877050 119.3030150  20.6914050  64.3271890
 120.0427940  21.3242600  63.1678350 121.5221840  21.8410100  62.1639560
 120.9957060  22.3652720  61.5604700 121.8653180  22.4737490  62.7949290
 113.9208230  19.2303470  48.6089270 113.7197290  18.3670830  48.9702610
 113.7500280  19.1436830  47.6710870 114.6977460  29.8609740  63.3196940
 114.1598550  30.5855800  63.0005640 114.9511420  29.3840080  62.5294280
 115.9502710  17.8294260  64.8452870 116.5402400  17.5210110  65.5330690
 115.1322950  17.3574010  65.0012770 120.7696140  17.4460070  65.0785890
 120.0811660  16.7841610  65.0135880 121.4902160  16.9998340  65.5234350
 121.3996540  14.0411700  51.1376150 121.6798830  13.1979600  51.4935570
 120.6262270  14.2734810  51.6514900 112.7191030  16.3304090  48.5967150
 113.0216930  16.3371520  47.6886300 113.4585620  15.9801950  49.0934810
 117.5539670  31.0960950  63.5783590 117.4798370  31.9996090  63.8855960
 116.6518510  30.7772850  63.5505660 115.9375960  15.2738710  49.5823350
 115.5897960  14.5962700  49.0025800 116.1388730  14.8128220  50.3966740
 118.1025000  30.2619460  51.2009950 118.9975790  30.6004430  51.2228710
 118.1342630  29.5398870  50.5734230 111.7421160  25.6346510  49.4296950
 112.1796030  26.1776180  50.0854530 112.2268890  24.8093460  49.4393290
 108.9566960  28.4235540  56.8817210 109.2869970  27.5556600  56.6495850
 109.3857960  28.6294060  57.7122170 113.5528880  26.7544550  54.5419180
 113.2524420  26.6309520  55.4423090 113.4466370  25.8953140  54.1334910
 109.4457170  29.2906130  59.6198840 109.0088160  29.4706930  60.4522990
 110.0134850  30.0480750  59.4780560 125.0819350  28.7923130  63.9076150
 124.4821340  28.8515690  63.1640070 125.2113250  27.8528110  64.0373000
 126.3220800  26.5340950  49.2445860 125.4913760  26.6017600  49.7153090
 126.4992630  27.4245070  48.9412720 125.7777260  23.2788430  51.7480060
 126.5396170  23.8485080  51.8539750 125.7931630  22.7115630  52.5188370
 109.2781600  21.8026360  55.9787720 108.6230440  21.5338000  55.3347420
 110.1159550  21.6930840  55.5289700 126.7837230  24.1338530  56.5921990
 127.1546060  23.3505850  56.1857960 127.4239160  24.8227630  56.4139290
 123.7670990  25.5175110  62.0052310 122.9530830  25.9472270  62.2678100
 124.1745190  26.1293520  61.3921360 125.8296430  23.5722800  48.9052580
 126.1045270  24.4801680  48.7771800 125.6407170  23.5085330  49.8414570
 122.2272040  16.5967650  50.2006210 122.6456920  16.4098630  49.3602870
 121.9208100  15.7446700  50.5109140 125.7261770  21.5091790  53.8982010
 125.3505370  20.7419720  53.4663300 124.9964890  21.8914490  54.3856940
 110.3157530  22.1878930  60.5191060 110.6830570  22.1006330  61.3987080
 109.7468350  21.4245480  60.4197920 125.1161390  20.6563310  63.5321530
 124.8847480  20.4276060  62.6319480 125.3765940  21.5762860  63.4866420
 109.8673530  19.0988020  64.4249480 108.9729580  19.0654780  64.7643190
 110.4071080  19.2974810  65.1900730 123.5549460  15.8819740  66.3101230
 124.4319640  15.8903140  66.6935230 123.5670300  15.1450580  65.6993580
 108.4919680  19.0125290  51.9213050 107.5883760  19.2755490  51.7464710
 108.9760300  19.2836460  51.1413010 125.0012730  19.7349280  57.1989250
 125.5250210  19.2411930  56.5679420 125.5872150  19.8699640  57.9436820
 125.1802450  19.8189150  60.7208800 124.2305160  19.7852690  60.8353790
 125.3615460  20.7289260  60.4858570 111.0346890  18.0690830  49.8307430
 111.7438590  17.6474050  49.3454710 110.3186830  18.1366060  49.1990780
 110.6821050  14.1230160  48.8710080 111.4049180  14.6639100  49.1891300
 110.9545570  13.8493580  47.9951620 124.4912700  18.9922630  53.1381660
 124.9871820  18.7593500  53.9230540 124.2928770  18.1534470  52.7219300
 110.3713240  13.3736350  58.7732700 111.0189430  12.8233730  58.3327860
 110.7915080  13.6279500  59.5948510 125.9199860  17.6283580  55.6719340
 125.8099140  17.4739620  56.6101610 126.6807450  17.1004520  55.4294750
 124.2665580  13.5677710  62.1302340 124.9037800  14.1811850  62.4961530
 124.4140470  13.6038370  61.1851570 126.8090130  15.4591500  48.9125480
 127.7339440  15.3272680  48.7043770 126.7865920  15.5384320  49.8661930
 126.8828620  16.2302160  51.5382190 126.0880120  16.1647280  52.0675100
 127.0871900  17.1652800  51.5267540 123.8247040  30.2693710  55.5320580
 124.4206110  29.9478280  54.8555000 124.0825190  29.7965530  56.3233850
 110.1245240  13.5292020  61.5158020 109.7760060  13.9855840  62.2816200
 109.7932940  12.6349150  61.5980450 111.7309610  26.7011620  65.6811210
 111.6879240  26.3304530  66.5625670 111.8620620  27.6389190  65.8213030
 115.4315640  28.2571210  61.2820930 115.1907000  28.5245770  60.3951450
 116.3718280  28.4276940  61.3371790 117.6370060  14.7203900  65.0377440
 117.5758950  15.3125730  65.7872850 118.5770440  14.6129860  64.8927700
 120.2744620  14.3773960  64.6769730 120.8885030  14.6953250  64.0150810
 120.8194180  13.8922550  65.2965590 126.6919800  30.2765590  62.0831570
 126.1978080  30.6734460  61.3658700 126.0833090  29.6514800  62.4768850
 110.7965880  13.0568220  64.7908790 111.3448870  12.8756270  64.0274900
 110.8621190  12.2662330  65.3265100 111.5697640  29.6473870  62.8008990
 110.9757960  29.5158570  63.5399030 111.5621480  28.8112010  62.3351090
 121.0152660  12.9406100  61.0039020 120.1412500  13.2741210  60.8011950
 120.9063410  12.4679280  61.8290890 121.9224640  15.1476970  62.3880740
 121.5938000  14.3328730  62.0082470 122.8706940  15.1046780  62.2646430
 124.3759250  30.9189010  59.3618310 123.9162220  31.6704820  58.9876330
 123.7471710  30.1995480  59.3033110 111.2009870  27.0132250  61.7517030
 110.4743930  26.3937540  61.6842980 111.2619020  27.4072860  60.8815110
 114.8054970  29.2277250  58.5366440 115.3219990  28.6164610  58.0114700
 115.4552350  29.7306030  59.0277450 117.5450470  30.1185740  59.3635420
 117.8328280  29.8640040  58.4868430 118.0573690  29.5663100  59.9540990
 118.7627480  13.8575940  59.9431930 117.9799270  14.3321440  60.2228690
 118.4690410  12.9530770  59.8345110 123.3148550  14.5599040  57.9881020
 123.7556640  14.5044140  57.1402620 123.0456140  15.4757050  58.0591200
 125.1787120  14.1914280  55.9989840 125.1175520  13.2475500  55.8520860
 125.9579150  14.2994370  56.5443300 109.4839870  30.3306640  54.9613790
 109.3161910  29.6977320  55.6595680 108.6174380  30.5366040  54.6107980
 110.1067890  14.1623420  52.4645650 110.8647250  14.2752300  51.8909680
 109.6445060  14.9992620  52.4189080 116.6481700  16.2762690  55.4547960
 115.8356210  15.9019580  55.1143840 117.1523340  15.5207770  55.7569150
 121.1506680  12.9405140  56.6931030 121.7536050  13.5125350  57.1679550
 120.4099670  13.5044580  56.4704930 124.2941280  13.3426700  51.9671310
 124.4891910  14.2410150  52.2338740 123.5071150  13.1113780  52.4604260
 111.0902570  29.0239870  52.4063930 110.5650190  29.4047900  51.7025890
 111.0147150  29.6490640  53.1273640 112.4793040  14.6887470  51.0047620
 113.0085800  13.9017270  50.8755570 113.1121360  15.3678660  51.2383150
 114.6730880  14.4262610  54.0593010 114.0433620  13.7249920  54.2263140
 114.1336020  15.1866740  53.8426170 117.6122830  31.0401840  66.7303620
 118.5390140  30.8046110  66.7739580 117.5973260  31.8673840  66.2489650
 125.8467890  30.5827410  53.7277870 126.0220080  29.8965150  53.0838790
 125.1489460  31.1074460  53.3354540 114.7986440  13.7046590  66.4945500
 114.5170710  14.2080190  65.7306320 115.1806140  12.9068340  66.1287630
 113.6895540  30.9722250  51.2813180 114.4214360  30.6881530  50.7337070
 113.9489210  30.7335530  52.1712560 112.8510330  27.0886980  51.2859510
 112.2219210  27.5572080  51.8345340 112.9658160  26.2436200  51.7205700
 121.4001900  13.1200170  67.0725970 121.2867350  13.4394780  67.9677490
 122.2171640  13.5212680  66.7763250 124.1800390  30.2671700  66.5544660
 124.9725710  29.7720930  66.3470620 124.4733540  30.9461840  67.1620270
 120.3060050  21.1392640  37.4360710 120.2254100  20.2247250  37.1652420
 119.8924470  21.6359710  36.7300420 118.4378090  22.9171660  39.3169980
 117.6620190  22.4372100  39.6068550 119.0891020  22.2377310  39.1426140
 112.4543920  23.2291470  40.1945740 111.6228800  22.9740180  40.5942250
 113.0624900  23.3002240  40.9303660 122.4585520  27.3231850  38.0969110
 121.9967050  26.5519090  38.4256280 123.2711070  27.3497920  38.6021560
 112.4345180  27.2631560  40.3903760 112.7373220  26.3729300  40.2113980
 113.1788770  27.8201780  40.1626010 110.8635870  18.1893360  33.9788130
 109.9752570  18.5309330  33.8768010 111.1477060  17.9893680  33.0868960
 108.8268880  20.7899010  39.8627830 109.3984990  20.0221210  39.8631470
 108.8270420  21.0887770  38.9534440 118.6848830  29.6089860  37.7173100
 118.0660270  30.0647360  37.1467540 119.5400610  29.7641320  37.3162800
 117.8787080  25.5928850  39.3240140 117.8095360  24.6518790  39.1629270
 118.6406940  25.6830260  39.8962710 110.0693750  16.1983370  41.6496760
 109.8896590  15.3009120  41.9299520 109.6673830  16.7455240  42.3243710
 118.9092250  18.3999230  39.5509070 119.2857070  17.5271110  39.4382740
 118.8111760  18.7357930  38.6599510 113.0397260  16.7724860  35.0126510
 113.1464010  17.6728590  35.3195270 112.1289620  16.7242830  34.7221160
 122.6916370  15.8949670  36.4837410 123.5125990  15.4046240  36.5262890
 122.7250450  16.4847330  37.2369250 110.6880420  18.6943870  40.2579100
 111.3690530  18.9582240  40.8766500 110.3728470  17.8544740  40.5917110
 114.8804990  19.7411230  39.3451690 115.3883210  20.2392200  39.9856710
 115.4118230  18.9646430  39.1691050 126.9815920  17.9116420  43.0481040
 126.2768090  18.2998130  42.5296150 127.2473840  18.6066710  43.6501970
 113.1641090  14.3809790  43.6115110 113.1659530  14.8982180  42.8061010
 112.3345400  13.9039970  43.5885040 119.5512180  24.4929100  35.1105010
 118.9329450  24.9578550  34.5467730 120.0635430  25.1856580  35.5274520
 114.4143940  24.0204970  41.7888610 114.0813320  24.6473890  42.4309680
 114.5910620  24.5466850  41.0090280 122.9277850  17.8350050  39.2564950
 122.2233420  18.1234940  39.8368060 123.2890010  18.6450160  38.8964510
 112.8456420  16.0919750  41.6185560 113.1873230  16.9361800  41.3239430
 111.9072230  16.2403490  41.7350900 113.6263040  25.9885770  43.6037790
 114.2437040  26.6636850  43.3222240 112.7656160  26.3973750  43.5125290
 108.9195380  25.1785630  32.4844640 108.5423360  25.6672730  31.7529540
 109.1768450  25.8510910  33.1151170 124.5440630  27.4525180  41.5192430
 123.8604150  28.1224290  41.5109100 125.0834920  27.6505830  40.7537290
 125.9964770  17.2804840  39.6474160 125.0489680  17.3143820  39.7789590
 126.3214760  18.0943790  40.0323520 116.5284310  13.5802020  37.9430150
 116.8359290  13.0248910  37.2265650 115.5985010  13.7146480  37.7603140
 122.0799370  29.2969310  40.2337610 122.0926530  28.8931600  39.3659870
 121.5274590  30.0716600  40.1299040 123.3744790  26.0185530  35.3227780
 123.2641120  25.0759860  35.4477200 123.3713040  26.3801170  36.2090540
 121.4784810  24.1999150  41.5620220 121.8953600  23.9859260  40.7273680
 122.2024630  24.4571940  42.1328840 118.9165070  21.6450850  34.6790270
 117.9894350  21.5788230  34.9078740 119.0689890  22.5830980  34.5645510
 118.9034150  17.9167850  31.6757430 117.9637820  18.0781810  31.7609890
 119.2217410  18.6353530  31.1293420 125.4246910  22.5986370  41.6536460
 124.5965540  22.6679460  41.1786590 126.0197390  23.1840680  41.1852290
 122.9462360  23.2071150  35.1825520 122.3274780  22.8690700  34.5351820
 122.9286810  22.5630910  35.8904710 122.3888920  19.3855690  42.5991330
 121.9760100  20.2109400  42.8531320 121.6564870  18.8000730  42.4067690
 114.5221710  22.1715590  37.4610000 114.1178710  21.4592840  36.9655900
 114.6084830  21.8268830  38.3498040 114.9903410  25.8583150  39.6249210
 114.6931700  25.2528620  38.9456990 115.9403230  25.8960460  39.5138570
 113.2350330  18.9458800  41.2409040 113.7864920  19.0554140  40.4662290
 113.7493840  19.3196400  41.9564270 123.0789020  29.4315020  43.2872310
 122.6019580  30.2387210  43.0944920 122.3950810  28.7793350  43.4398520
 114.0821840  25.5964840  46.2757010 113.1850370  25.8204810  46.5230410
 114.1074710  25.7199780  45.3268410 121.1227060  22.4457960  32.1898270
 121.5620340  21.6080390  32.0436090 121.8355480  23.0787360  32.2762410
 112.9093060  22.4678160  44.8514380 112.7700830  23.3400960  45.2201780
 112.0274420  22.1250970  44.7062320 119.2322440  27.3854030  36.1579510
 119.6718350  28.1278360  35.7434900 119.1709330  27.6280600  37.0818470
 114.7073410  28.4099860  47.0599530 114.6788840  28.8142810  46.1927960
 114.5438380  27.4810220  46.8971130 124.7044200  13.7000770  30.5039310
 124.3916860  13.7927600  31.4038380 125.4656670  14.2781800  30.4536740
 111.2226340  21.0660570  34.9616650 111.1023940  21.7922660  34.3497920
 110.9127230  20.2963480  34.4844560 126.6588230  29.1926960  48.3563700
 127.1347950  29.6709850  49.0352780 127.2795390  29.1244450  47.6309200
 108.8611710  24.2375710  40.7685290 108.9392130  24.3724480  39.8241010
 109.4753390  23.5291600  40.9613410 110.1059340  25.9375900  37.1791470
 109.6987420  26.0790490  36.3245070 110.9972350  25.6536060  36.9762680
 126.0621480  26.3839810  45.5163710 126.1884540  26.1451690  44.5980890
 126.1042860  25.5524350  45.9885790 119.9238220  30.0867810  44.0858520
 120.4382890  29.9975820  44.8880950 119.0807300  30.4327510  44.3786430
 121.8992620  30.3723150  33.5142520 121.7393760  30.0826090  34.4124350
 121.7339330  29.5963280  32.9787750 114.3781000  30.1521680  35.2914140
 114.2023480  29.2357220  35.0781940 113.5236740  30.5108970  35.5311940
 121.6018750  27.8810710  32.0740520 120.9083910  27.8788000  31.4142800
 122.3441610  27.4570030  31.6434690 121.1668680  29.5073420  36.1489010
 121.6225630  28.7262800  36.4627630 121.5061200  30.2180240  36.6930190
 125.9145490  18.4372270  46.4813450 125.2989760  18.9451940  45.9528910
 125.5941910  17.5370600  46.4239390 108.9171230  25.2789880  43.3079750
 109.0802270  24.8095240  42.4899120 109.3823680  24.7713440  43.9728590
 113.6890000  14.4095640  38.3440320 113.2458150  15.1905180  38.0124840
 114.2474990  14.7325530  39.0511260 117.9759810  17.2764160  43.9475640
 117.5139180  17.4847180  44.7595580 117.5737920  16.4623510  43.6446310
 122.9764320  18.4973110  45.0772300 122.1257910  18.1978860  45.3981370
 122.8166110  18.7415120  44.1656120 120.0714030  19.9974860  47.1771090
 120.3967440  19.1638610  46.8373320 120.8594360  20.5203380  47.3249420
 116.8048820  14.0306340  33.2246150 116.1803000  14.0266210  33.9499460
 116.7178940  13.1637300  32.8282120 115.7265900  14.9542970  40.2029920
 116.0238230  15.8605800  40.1221940 116.2751460  14.4661750  39.5889490
 113.4804220  19.5329210  36.0721570 113.2545140  19.3166380  36.9768190
 112.6996750  19.9657670  35.7267540 120.7101980  19.5392580  34.6712220
 120.1110870  20.2628380  34.4875840 121.2581590  19.4769360  33.8888670
 115.9203430  20.4314790  46.7381840 115.8247030  19.4909520  46.5882240
 116.7635410  20.6529860  46.3429910 119.3166850  18.1756120  36.7015500
 119.7096420  18.4928320  35.8884190 119.6783700  17.2968000  36.8160020
 111.0513970  16.8428460  44.8915620 110.6577360  17.6903670  45.0988400
 110.3632370  16.2054830  45.0824260 117.6259020  16.9263430  47.9612360
 116.9357340  16.7335630  48.5958450 118.3691320  17.2098070  48.4936660
 108.3531020  14.7656920  38.9245700 108.0644070  15.3359780  39.6370680
 109.0976780  14.2861370  39.2876930 108.5401250  18.7077040  30.1348420
 108.4575920  19.6507800  30.2763410 108.1884310  18.5651950  29.2560770
 119.9021990  20.7661870  40.7966280 119.1703110  21.2748680  41.1456380
 119.5046330  19.9491850  40.4955060 116.3399380  17.4416070  39.2018770
 116.3435440  17.0006020  38.3523310 117.2350500  17.7633400  39.3090590
 112.1901760  17.3242560  38.1612980 111.8501810  17.8017790  38.9180030
 111.4279080  16.8707680  37.8014080 116.4019530  18.4428150  32.1925530
 116.5232350  18.4014630  33.1411350 116.0168040  19.3052300  32.0372260
 120.3647900  16.2195550  40.2089220 120.3820640  16.6704200  41.0531070
 120.1163480  15.3201190  40.4222660 115.4141030  20.7529290  31.5908830
 114.8457930  20.3047540  30.9644740 116.1230030  21.1122070  31.0573980
 123.7918650  13.6327730  46.0475600 124.1164420  12.9017390  46.5733580
 123.8275160  13.3141370  45.1456590 110.4910210  24.6541310  45.4675560
 110.1065000  24.0134980  46.0658520 110.8022400  25.3577430  46.0370290
 116.6407350  21.5017850  40.9484180 117.0077480  21.0276420  41.6945520
 116.4512410  22.3759420  41.2892520 109.5047840  16.2461540  37.0777650
 109.2194760  15.8817210  37.9156270 109.4426700  15.5142000  36.4640790
 114.4306720  20.5426490  43.2668390 114.1263790  21.4218470  43.4918750
 115.3853180  20.6026280  43.3025830 112.9588510  24.7487480  33.8635240
 112.1850770  24.2085100  33.7033960 113.6883140  24.2294090  33.5253000
 123.7176490  23.7452840  39.6561630 124.4375610  24.2408130  39.2657740
 123.5158310  23.0670730  39.0115500 119.1786430  15.1390800  33.7991020
 118.3651040  14.6403970  33.7236330 118.9848380  15.9789050  33.3827370
 119.0995290  23.8161900  45.5430630 119.0332600  22.8957570  45.2888220
 118.4700430  23.9137340  46.2575270 121.8934820  19.5110450  32.0953180
 122.7814440  19.8227680  31.9204520 121.8639910  18.6382700  31.7033760
 113.0025910  24.4167860  37.5014050 113.5204580  23.6136120  37.4470940
 112.5509930  24.3547000  38.3430880 117.8895410  25.6834140  32.7741350
 118.2311110  26.4276370  32.2784670 117.0608120  25.9965260  33.1366180
 110.4870450  21.3829230  44.4139750 110.1285390  22.0483080  45.0013090
 110.1925010  20.5512780  44.7852370 113.6883570  21.8413470  47.2979300
 113.3883710  21.9870650  46.4007120 114.4594810  21.2818760  47.2052690
 119.0312020  26.6382470  45.2934430 119.0456560  25.7063430  45.0753340
 118.3237120  26.7242230  45.9324200 124.1649090  20.8222290  31.5633040
 124.0812810  21.2536510  30.7129480 124.8843280  21.2820640  31.9959860
 125.2423230  23.2789810  44.6403010 124.5171420  23.8718590  44.4432400
 125.7698690  23.2713350  43.8416380 125.1936340  27.6764550  34.2915170
 124.5512500  27.0220170  34.5658890 124.8067000  28.0819640  33.5155840
 120.7722820  25.0049980  38.1386860 121.1246640  24.4078110  37.4788230
 119.8885150  24.6794210  38.3095110 116.8586100  25.7647670  35.5457270
 117.5457230  26.3116880  35.9264860 116.0718520  26.3088400  35.5806880
 108.9978500  21.3820490  31.0374350 109.8673350  21.6645290  31.3210270
 108.5068820  22.1956360  30.9223160 116.1613310  22.7693700  35.1582630
 116.6176090  23.5798950  35.3842820 115.8101520  22.4516840  35.9901120
 118.4645920  28.2800040  42.3874930 119.1088140  28.4859420  43.0648350
 118.8275360  27.5188440  41.9345780 112.0625090  13.1131350  35.6305150
 111.9339720  13.1049250  36.5790070 111.2387110  13.4514440  35.2796160
 119.7378000  26.2832390  41.1052380 120.3800230  25.5825550  41.2184550
 120.2627350  27.0630830  40.9249270 123.5833720  26.5681010  30.8291520
 123.3571300  25.8511450  31.4216160 123.1929920  26.3193450  29.9913270
 121.5115620  27.0827290  44.3088440 121.8471860  27.6693980  44.9866360
 120.5915960  26.9520000  44.5386230 109.3649750  30.5947870  31.6035980
 109.7247390  31.1937210  30.9493250 109.2242090  31.1407760  32.3771010
 109.0619020  14.8722470  45.0911850 108.3477540  15.0719390  45.6964460
 109.4814060  14.0962040  45.4626650 123.1649970  24.4852950  32.4905680
 122.8771670  24.9465640  33.2783560 123.9602140  24.0250720  32.7589900
 109.3491610  28.8602730  46.0778380 109.4582730  27.9197470  45.9373770
 108.6972170  29.1257480  45.4292110 117.3404200  27.1318620  47.4776500
 117.0201070  26.4127860  48.0222190 116.6662560  27.8073690  47.5512560
 115.3818370  27.9779070  32.4209650 115.3728470  28.7108760  31.8054160
 114.4616730  27.7310650  32.5136610 110.9825010  23.1993960  33.1656410
 110.3752960  23.9392860  33.1751710 111.4574360  23.2893320  32.3394610
 120.5557800  17.3644780  42.8413300 120.9238620  16.5439990  43.1692870
 119.6956000  17.4246670  43.2568950 123.9219830  16.3201720  33.6500860
 123.2932990  16.4247390  32.9359090 123.4271750  16.5398500  34.4394740
 118.3677970  28.0407310  31.0834840 118.4689950  27.8371300  30.1536820
 117.4679710  27.7865590  31.2882620 115.8903860  18.5987670  35.0658740
 115.1820010  19.0674010  35.5072350 116.1748340  17.9409680  35.7003930
 117.5159790  20.0184370  43.0651270 118.0145040  20.4930190  43.7303120
 117.6582740  19.0947890  43.2721300 119.9219290  15.3238330  36.5054530
 119.7987070  15.3424460  35.5564040 120.8703850  15.3717270  36.6252930
 117.0096080  30.5593630  35.7782510 117.2637580  30.5215020  34.8561880
 116.0608560  30.4326960  35.7710760 114.0938880  16.9072750  32.4409450
 114.9429410  17.3442900  32.3749640 113.7270150  17.2193010  33.2681510
 124.7226650  16.2352330  43.9079660 124.2200250  16.9757730  44.2473470
 125.5383310  16.6236330  43.5916450 123.0148660  21.4785510  37.3541020
 122.0738800  21.4935740  37.5288710 123.3292730  20.6921470  37.8001320
 112.9930300  23.1605110  30.9144980 113.7593570  23.0486470  31.4770410
 113.0704990  22.4643080  30.2621750 111.6877060  20.5930180  31.5977870
 111.7680650  19.6457690  31.7095270 112.5796810  20.9237060  31.7038530
 125.0174240  28.6494360  39.0295280 125.1421660  29.4725530  39.5019090
 125.8839800  28.4385090  38.6819430 112.4891770  30.7425570  38.7012410
 113.2254250  30.1941030  38.9720980 112.8732690  31.6081580  38.5618400
 109.3737250  26.8099140  34.5753920 108.4477030  27.0520280  34.5659330
 109.8393680  27.6373400  34.4538670 111.4950050  29.9271640  47.8897990
 112.2962780  30.2483690  48.3033390 110.9801870  29.5667220  48.6117900
 115.5994080  29.9155880  30.5237980 116.3922690  30.2044710  30.0719770
 115.0798430  29.4848050  29.8450460 120.3314680  26.0351510  47.8373400
 119.7252840  26.0583110  47.0969150 120.0268790  25.3034550  48.3740650
 121.7615050  29.7631800  46.4482810 122.7136800  29.6789820  46.3983050
 121.6143270  30.4273510  47.1216600 124.6524250  29.1426010  31.9474720
 124.3665760  28.7291150  31.1328900 124.4543800  30.0713720  31.8275240
 109.2147860  22.4145100  46.8334040 109.7186880  21.8352380  47.4050270
 108.4755280  22.6985330  47.3710410 116.1171480  25.1359290  30.3880330
 116.0122120  24.5211640  31.1141710 115.9495700  24.6125180  29.6043340
 116.2685800  23.8216090  46.3669560 115.5031470  24.3901090  46.2824230
 116.4501760  23.5292300  45.4737790 119.3574210  24.1979320  30.9922320
 118.8084310  24.6448620  31.6365060 119.9793470  23.6928570  31.5159990
 123.4109150  25.5521420  46.9244580 124.1518620  25.8897180  46.4212040
 122.6481830  25.7213480  46.3714350 111.2470940  20.5574690  47.7284110
 111.2876280  20.2588560  48.6369340 112.1016440  20.9582300  47.5691630
 115.0249330  23.1570240  32.8887620 115.4465750  22.9910110  33.7319010
 115.1500170  22.3470470  32.3942760 113.1876750  19.1366790  45.6958600
 112.6573210  18.6457740  45.0681940 113.8564820  19.5650990  45.1616530
 117.5376970  22.1807850  30.1364720 118.0582630  21.4656870  29.7705870
 118.1845370  22.8193720  30.4365230 122.0854810  23.6036250  45.4599790
 122.4995830  23.7581330  46.3090210 121.1505810  23.7291470  45.6225570
 122.5576980  20.9432410  47.4638940 123.1397750  20.1884730  47.3759420
 122.7338750  21.4739850  46.6870420 113.6749050  16.1029160  45.7755890
 113.5805920  15.4849910  45.0506760 113.0946440  16.8295450  45.5485800
 116.4410490  14.6602400  42.8083280 115.9927790  14.6826660  41.9628830
 115.8075690  14.2621420  43.4053580 116.8470040  23.5556730  43.4295720
 117.2658150  24.3989460  43.2571960 115.9278670  23.6928770  43.2002500
 119.1833940  21.2872910  44.8133560 119.3030150  20.6914050  45.5528400
 120.0427940  21.3242600  44.3934860 121.5221840  21.8410100  43.3896070
 120.9957060  22.3652720  42.7861210 121.8653180  22.4737490  44.0205800
 113.9208230  19.2303470  29.8345780 113.7197290  18.3670830  30.1959120
 113.7500280  19.1436830  28.8967380 114.6977460  29.8609740  44.5453450
 114.1598550  30.5855800  44.2262150 114.9511420  29.3840080  43.7550790
 115.9502710  17.8294260  46.0709380 116.5402400  17.5210110  46.7587200
 115.1322950  17.3574010  46.2269280 120.7696140  17.4460070  46.3042400
 120.0811660  16.7841610  46.2392390 121.4902160  16.9998340  46.7490860
 121.3996540  14.0411700  32.3632660 121.6798830  13.1979600  32.7192080
 120.6262270  14.2734810  32.8771410 112.7191030  16.3304090  29.8223660
 113.0216930  16.3371520  28.9142810 113.4585620  15.9801950  30.3191320
 117.5539670  31.0960950  44.8040100 117.4798370  31.9996090  45.1112470
 116.6518510  30.7772850  44.7762170 115.9375960  15.2738710  30.8079860
 115.5897960  14.5962700  30.2282310 116.1388730  14.8128220  31.6223250
 118.1025000  30.2619460  32.4266460 118.9975790  30.6004430  32.4485220
 118.1342630  29.5398870  31.7990740 111.7421160  25.6346510  30.6553460
 112.1796030  26.1776180  31.3111040 112.2268890  24.8093460  30.6649800
 108.9566960  28.4235540  38.1073720 109.2869970  27.5556600  37.8752360
 109.3857960  28.6294060  38.9378680 113.5528880  26.7544550  35.7675690
 113.2524420  26.6309520  36.6679600 113.4466370  25.8953140  35.3591420
 109.4457170  29.2906130  40.8455350 109.0088160  29.4706930  41.6779500
 110.0134850  30.0480750  40.7037070 125.0819350  28.7923130  45.1332660
 124.4821340  28.8515690  44.3896580 125.2113250  27.8528110  45.2629510
 126.3220800  26.5340950  30.4702370 125.4913760  26.6017600  30.9409600
 126.4992630  27.4245070  30.1669230 125.7777260  23.2788430  32.9736570
 126.5396170  23.8485080  33.0796260 125.7931630  22.7115630  33.7444880
 109.2781600  21.8026360  37.2044230 108.6230440  21.5338000  36.5603930
 110.1159550  21.6930840  36.7546210 126.7837230  24.1338530  37.8178500
 127.1546060  23.3505850  37.4114470 127.4239160  24.8227630  37.6395800
 123.7670990  25.5175110  43.2308820 122.9530830  25.9472270  43.4934610
 124.1745190  26.1293520  42.6177870 125.8296430  23.5722800  30.1309090
 126.1045270  24.4801680  30.0028310 125.6407170  23.5085330  31.0671080
 122.2272040  16.5967650  31.4262720 122.6456920  16.4098630  30.5859380
 121.9208100  15.7446700  31.7365650 125.7261770  21.5091790  35.1238520
 125.3505370  20.7419720  34.6919810 124.9964890  21.8914490  35.6113450
 110.3157530  22.1878930  41.7447570 110.6830570  22.1006330  42.6243590
 109.7468350  21.4245480  41.6454430 125.1161390  20.6563310  44.7578040
 124.8847480  20.4276060  43.8575990 125.3765940  21.5762860  44.7122930
 109.8673530  19.0988020  45.6505990 108.9729580  19.0654780  45.9899700
 110.4071080  19.2974810  46.4157240 123.5549460  15.8819740  47.5357740
 124.4319640  15.8903140  47.9191740 123.5670300  15.1450580  46.9250090
 108.4919680  19.0125290  33.1469560 107.5883760  19.2755490  32.9721220
 108.9760300  19.2836460  32.3669520 125.0012730  19.7349280  38.4245760
 125.5250210  19.2411930  37.7935930 125.5872150  19.8699640  39.1693330
 125.1802450  19.8189150  41.9465310 124.2305160  19.7852690  42.0610300
 125.3615460  20.7289260  41.7115080 111.0346890  18.0690830  31.0563940
 111.7438590  17.6474050  30.5711220 110.3186830  18.1366060  30.4247290
 110.6821050  14.1230160  30.0966590 111.4049180  14.6639100  30.4147810
 110.9545570  13.8493580  29.2208130 124.4912700  18.9922630  34.3638170
 124.9871820  18.7593500  35.1487050 124.2928770  18.1534470  33.9475810
 110.3713240  13.3736350  39.9989210 111.0189430  12.8233730  39.5584370
 110.7915080  13.6279500  40.8205020 125.9199860  17.6283580  36.8975850
 125.8099140  17.4739620  37.8358120 126.6807450  17.1004520  36.6551260
 124.2665580  13.5677710  43.3558850 124.9037800  14.1811850  43.7218040
 124.4140470  13.6038370  42.4108080 126.8090130  15.4591500  30.1381990
 127.7339440  15.3272680  29.9300280 126.7865920  15.5384320  31.0918440
 126.8828620  16.2302160  32.7638700 126.0880120  16.1647280  33.2931610
 127.0871900  17.1652800  32.7524050 123.8247040  30.2693710  36.7577090
 124.4206110  29.9478280  36.0811510 124.0825190  29.7965530  37.5490360
 110.1245240  13.5292020  42.7414530 109.7760060  13.9855840  43.5072710
 109.7932940  12.6349150  42.8236960 111.7309610  26.7011620  46.9067720
 111.6879240  26.3304530  47.7882180 111.8620620  27.6389190  47.0469540
 115.4315640  28.2571210  42.5077440 115.1907000  28.5245770  41.6207960
 116.3718280  28.4276940  42.5628300 117.6370060  14.7203900  46.2633950
 117.5758950  15.3125730  47.0129360 118.5770440  14.6129860  46.1184210
 120.2744620  14.3773960  45.9026240 120.8885030  14.6953250  45.2407320
 120.8194180  13.8922550  46.5222100 126.6919800  30.2765590  43.3088080
 126.1978080  30.6734460  42.5915210 126.0833090  29.6514800  43.7025360
 110.7965880  13.0568220  46.0165300 111.3448870  12.8756270  45.2531410
 110.8621190  12.2662330  46.5521610 111.5697640  29.6473870  44.0265500
 110.9757960  29.5158570  44.7655540 111.5621480  28.8112010  43.5607600
 121.0152660  12.9406100  42.2295530 120.1412500  13.2741210  42.0268460
 120.9063410  12.4679280  43.0547400 121.9224640  15.1476970  43.6137250
 121.5938000  14.3328730  43.2338980 122.8706940  15.1046780  43.4902940
 124.3759250  30.9189010  40.5874820 123.9162220  31.6704820  40.2132840
 123.7471710  30.1995480  40.5289620 111.2009870  27.0132250  42.9773540
 110.4743930  26.3937540  42.9099490 111.2619020  27.4072860  42.1071620
 114.8054970  29.2277250  39.7622950 115.3219990  28.6164610  39.2371210
 115.4552350  29.7306030  40.2533960 117.5450470  30.1185740  40.5891930
 117.8328280  29.8640040  39.7124940 118.0573690  29.5663100  41.1797500
 118.7627480  13.8575940  41.1688440 117.9799270  14.3321440  41.4485200
 118.4690410  12.9530770  41.0601620 123.3148550  14.5599040  39.2137530
 123.7556640  14.5044140  38.3659130 123.0456140  15.4757050  39.2847710
 125.1787120  14.1914280  37.2246350 125.1175520  13.2475500  37.0777370
 125.9579150  14.2994370  37.7699810 109.4839870  30.3306640  36.1870300
 109.3161910  29.6977320  36.8852190 108.6174380  30.5366040  35.8364490
 110.1067890  14.1623420  33.6902160 110.8647250  14.2752300  33.1166190
 109.6445060  14.9992620  33.6445590 116.6481700  16.2762690  36.6804470
 115.8356210  15.9019580  36.3400350 117.1523340  15.5207770  36.9825660
 121.1506680  12.9405140  37.9187540 121.7536050  13.5125350  38.3936060
 120.4099670  13.5044580  37.6961440 124.2941280  13.3426700  33.1927820
 124.4891910  14.2410150  33.4595250 123.5071150  13.1113780  33.6860770
 111.0902570  29.0239870  33.6320440 110.5650190  29.4047900  32.9282400
 111.0147150  29.6490640  34.3530150 112.4793040  14.6887470  32.2304130
 113.0085800  13.9017270  32.1012080 113.1121360  15.3678660  32.4639660
 114.6730880  14.4262610  35.2849520 114.0433620  13.7249920  35.4519650
 114.1336020  15.1866740  35.0682680 117.6122830  31.0401840  47.9560130
 118.5390140  30.8046110  47.9996090 117.5973260  31.8673840  47.4746160
 125.8467890  30.5827410  34.9534380 126.0220080  29.8965150  34.3095300
 125.1489460  31.1074460  34.5611050 114.7986440  13.7046590  47.7202010
 114.5170710  14.2080190  46.9562830 115.1806140  12.9068340  47.3544140
 113.6895540  30.9722250  32.5069690 114.4214360  30.6881530  31.9593580
 113.9489210  30.7335530  33.3969070 112.8510330  27.0886980  32.5116020
 112.2219210  27.5572080  33.0601850 112.9658160  26.2436200  32.9462210
 121.4001900  13.1200170  48.2982480 121.2867350  13.4394780  49.1934000
 122.2171640  13.5212680  48.0019760 124.1800390  30.2671700  47.7801170
 124.9725710  29.7720930  47.5727130 124.4733540  30.9461840  48.3876780
 120.3060050  21.1392640  18.6617220 120.2254100  20.2247250  18.3908930
 119.8924470  21.6359710  17.9556930 118.4378090  22.9171660  20.5426490
 117.6620190  22.4372100  20.8325060 119.0891020  22.2377310  20.3682650
 112.4543920  23.2291470  21.4202250 111.6228800  22.9740180  21.8198760
 113.0624900  23.3002240  22.1560170 122.4585520  27.3231850  19.3225620
 121.9967050  26.5519090  19.6512790 123.2711070  27.3497920  19.8278070
 112.4345180  27.2631560  21.6160270 112.7373220  26.3729300  21.4370490
 113.1788770  27.8201780  21.3882520 110.8635870  18.1893360  15.2044640
 109.9752570  18.5309330  15.1024520 111.1477060  17.9893680  14.3125470
 108.8268880  20.7899010  21.0884340 109.3984990  20.0221210  21.0887980
 108.8270420  21.0887770  20.1790950 118.6848830  29.6089860  18.9429610
 118.0660270  30.0647360  18.3724050 119.5400610  29.7641320  18.5419310
 117.8787080  25.5928850  20.5496650 117.8095360  24.6518790  20.3885780
 118.6406940  25.6830260  21.1219220 110.0693750  16.1983370  22.8753270
 109.8896590  15.3009120  23.1556030 109.6673830  16.7455240  23.5500220
 118.9092250  18.3999230  20.7765580 119.2857070  17.5271110  20.6639250
 118.8111760  18.7357930  19.8856020 113.0397260  16.7724860  16.2383020
 113.1464010  17.6728590  16.5451780 112.1289620  16.7242830  15.9477670
 122.6916370  15.8949670  17.7093920 123.5125990  15.4046240  17.7519400
 122.7250450  16.4847330  18.4625760 110.6880420  18.6943870  21.4835610
 111.3690530  18.9582240  22.1023010 110.3728470  17.8544740  21.8173620
 114.8804990  19.7411230  20.5708200 115.3883210  20.2392200  21.2113220
 115.4118230  18.9646430  20.3947560 126.9815920  17.9116420  24.2737550
 126.2768090  18.2998130  23.7552660 127.2473840  18.6066710  24.8758480
 113.1641090  14.3809790  24.8371620 113.1659530  14.8982180  24.0317520
 112.3345400  13.9039970  24.8141550 119.5512180  24.4929100  16.3361520
 118.9329450  24.9578550  15.7724240 120.0635430  25.1856580  16.7531030
 114.4143940  24.0204970  23.0145120 114.0813320  24.6473890  23.6566190
 114.5910620  24.5466850  22.2346790 122.9277850  17.8350050  20.4821460
 122.2233420  18.1234940  21.0624570 123.2890010  18.6450160  20.1221020
 112.8456420  16.0919750  22.8442070 113.1873230  16.9361800  22.5495940
 111.9072230  16.2403490  22.9607410 113.6263040  25.9885770  24.8294300
 114.2437040  26.6636850  24.5478750 112.7656160  26.3973750  24.7381800
 108.9195380  25.1785630  13.7101150 108.5423360  25.6672730  12.9786050
 109.1768450  25.8510910  14.3407680 124.5440630  27.4525180  22.7448940
 123.8604150  28.1224290  22.7365610 125.0834920  27.6505830  21.9793800
 125.9964770  17.2804840  20.8730670 125.0489680  17.3143820  21.0046100
 126.3214760  18.0943790  21.2580030 116.5284310  13.5802020  19.1686660
 116.8359290  13.0248910  18.4522160 115.5985010  13.7146480  18.9859650
 122.0799370  29.2969310  21.4594120 122.0926530  28.8931600  20.5916380
 121.5274590  30.0716600  21.3555550 123.3744790  26.0185530  16.5484290
 123.2641120  25.0759860  16.6733710 123.3713040  26.3801170  17.4347050
 121.4784810  24.1999150  22.7876730 121.8953600  23.9859260  21.9530190
 122.2024630  24.4571940  23.3585350 118.9165070  21.6450850  15.9046780
 117.9894350  21.5788230  16.1335250 119.0689890  22.5830980  15.7902020
 118.9034150  17.9167850  12.9013940 117.9637820  18.0781810  12.9866400
 119.2217410  18.6353530  12.3549930 125.4246910  22.5986370  22.8792970
 124.5965540  22.6679460  22.4043100 126.0197390  23.1840680  22.4108800
 122.9462360  23.2071150  16.4082030 122.3274780  22.8690700  15.7608330
 122.9286810  22.5630910  17.1161220 122.3888920  19.3855690  23.8247840
 121.9760100  20.2109400  24.0787830 121.6564870  18.8000730  23.6324200
 114.5221710  22.1715590  18.6866510 114.1178710  21.4592840  18.1912410
 114.6084830  21.8268830  19.5754550 114.9903410  25.8583150  20.8505720
 114.6931700  25.2528620  20.1713500 115.9403230  25.8960460  20.7395080
 113.2350330  18.9458800  22.4665550 113.7864920  19.0554140  21.6918800
 113.7493840  19.3196400  23.1820780 123.0789020  29.4315020  24.5128820
 122.6019580  30.2387210  24.3201430 122.3950810  28.7793350  24.6655030
 114.0821840  25.5964840  27.5013520 113.1850370  25.8204810  27.7486920
 114.1074710  25.7199780  26.5524920 121.1227060  22.4457960  13.4154780
 121.5620340  21.6080390  13.2692600 121.8355480  23.0787360  13.5018920
 112.9093060  22.4678160  26.0770890 112.7700830  23.3400960  26.4458290
 112.0274420  22.1250970  25.9318830 119.2322440  27.3854030  17.3836020
 119.6718350  28.1278360  16.9691410 119.1709330  27.6280600  18.3074980
 114.7073410  28.4099860  28.2856040 114.6788840  28.8142810  27.4184470
 114.5438380  27.4810220  28.1227640 124.7044200  13.7000770  11.7295820
 124.3916860  13.7927600  12.6294890 125.4656670  14.2781800  11.6793250
 111.2226340  21.0660570  16.1873160 111.1023940  21.7922660  15.5754430
 110.9127230  20.2963480  15.7101070 126.6588230  29.1926960  29.5820210
 127.1347950  29.6709850  30.2609290 127.2795390  29.1244450  28.8565710
 108.8611710  24.2375710  21.9941800 108.9392130  24.3724480  21.0497520
 109.4753390  23.5291600  22.1869920 110.1059340  25.9375900  18.4047980
 109.6987420  26.0790490  17.5501580 110.9972350  25.6536060  18.2019190
 126.0621480  26.3839810  26.7420220 126.1884540  26.1451690  25.8237400
 126.1042860  25.5524350  27.2142300 119.9238220  30.0867810  25.3115030
 120.4382890  29.9975820  26.1137460 119.0807300  30.4327510  25.6042940
 121.8992620  30.3723150  14.7399030 121.7393760  30.0826090  15.6380860
 121.7339330  29.5963280  14.2044260 114.3781000  30.1521680  16.5170650
 114.2023480  29.2357220  16.3038450 113.5236740  30.5108970  16.7568450
 121.6018750  27.8810710  13.2997030 120.9083910  27.8788000  12.6399310
 122.3441610  27.4570030  12.8691200 121.1668680  29.5073420  17.3745520
 121.6225630  28.7262800  17.6884140 121.5061200  30.2180240  17.9186700
 125.9145490  18.4372270  27.7069960 125.2989760  18.9451940  27.1785420
 125.5941910  17.5370600  27.6495900 108.9171230  25.2789880  24.5336260
 109.0802270  24.8095240  23.7155630 109.3823680  24.7713440  25.1985100
 113.6890000  14.4095640  19.5696830 113.2458150  15.1905180  19.2381350
 114.2474990  14.7325530  20.2767770 117.9759810  17.2764160  25.1732150
 117.5139180  17.4847180  25.9852090 117.5737920  16.4623510  24.8702820
 122.9764320  18.4973110  26.3028810 122.1257910  18.1978860  26.6237880
 122.8166110  18.7415120  25.3912630 120.0714030  19.9974860  28.4027600
 120.3967440  19.1638610  28.0629830 120.8594360  20.5203380  28.5505930
 116.8048820  14.0306340  14.4502660 116.1803000  14.0266210  15.1755970
 116.7178940  13.1637300  14.0538630 115.7265900  14.9542970  21.4286430
 116.0238230  15.8605800  21.3478450 116.2751460  14.4661750  20.8146000
 113.4804220  19.5329210  17.2978080 113.2545140  19.3166380  18.2024700
 112.6996750  19.9657670  16.9524050 120.7101980  19.5392580  15.8968730
 120.1110870  20.2628380  15.7132350 121.2581590  19.4769360  15.1145180
 115.9203430  20.4314790  27.9638350 115.8247030  19.4909520  27.8138750
 116.7635410  20.6529860  27.5686420 119.3166850  18.1756120  17.9272010
 119.7096420  18.4928320  17.1140700 119.6783700  17.2968000  18.0416530
 111.0513970  16.8428460  26.1172130 110.6577360  17.6903670  26.3244910
 110.3632370  16.2054830  26.3080770 117.6259020  16.9263430  29.1868870
 116.9357340  16.7335630  29.8214960 118.3691320  17.2098070  29.7193170
 108.3531020  14.7656920  20.1502210 108.0644070  15.3359780  20.8627190
 109.0976780  14.2861370  20.5133440 108.5401250  18.7077040  11.3604930
 108.4575920  19.6507800  11.5019920 108.1884310  18.5651950  10.4817280
 119.9021990  20.7661870  22.0222790 119.1703110  21.2748680  22.3712890
 119.5046330  19.9491850  21.7211570 116.3399380  17.4416070  20.4275280
 116.3435440  17.0006020  19.5779820 117.2350500  17.7633400  20.5347100
 112.1901760  17.3242560  19.3869490 111.8501810  17.8017790  20.1436540
 111.4279080  16.8707680  19.0270590 116.4019530  18.4428150  13.4182040
 116.5232350  18.4014630  14.3667860 116.0168040  19.3052300  13.2628770
 120.3647900  16.2195550  21.4345730 120.3820640  16.6704200  22.2787580
 120.1163480  15.3201190  21.6479170 115.4141030  20.7529290  12.8165340
 114.8457930  20.3047540  12.1901250 116.1230030  21.1122070  12.2830490
 123.7918650  13.6327730  27.2732110 124.1164420  12.9017390  27.7990090
 123.8275160  13.3141370  26.3713100 110.4910210  24.6541310  26.6932070
 110.1065000  24.0134980  27.2915030 110.8022400  25.3577430  27.2626800
 116.6407350  21.5017850  22.1740690 117.0077480  21.0276420  22.9202030
 116.4512410  22.3759420  22.5149030 109.5047840  16.2461540  18.3034160
 109.2194760  15.8817210  19.1412780 109.4426700  15.5142000  17.6897300
 114.4306720  20.5426490  24.4924900 114.1263790  21.4218470  24.7175260
 115.3853180  20.6026280  24.5282340 112.9588510  24.7487480  15.0891750
 112.1850770  24.2085100  14.9290470 113.6883140  24.2294090  14.7509510
 123.7176490  23.7452840  20.8818140 124.4375610  24.2408130  20.4914250
 123.5158310  23.0670730  20.2372010 119.1786430  15.1390800  15.0247530
 118.3651040  14.6403970  14.9492840 118.9848380  15.9789050  14.6083880
 119.0995290  23.8161900  26.7687140 119.0332600  22.8957570  26.5144730
 118.4700430  23.9137340  27.4831780 121.8934820  19.5110450  13.3209690
 122.7814440  19.8227680  13.1461030 121.8639910  18.6382700  12.9290270
 113.0025910  24.4167860  18.7270560 113.5204580  23.6136120  18.6727450
 112.5509930  24.3547000  19.5687390 117.8895410  25.6834140  13.9997860
 118.2311110  26.4276370  13.5041180 117.0608120  25.9965260  14.3622690
 110.4870450  21.3829230  25.6396260 110.1285390  22.0483080  26.2269600
 110.1925010  20.5512780  26.0108880 113.6883570  21.8413470  28.5235810
 113.3883710  21.9870650  27.6263630 114.4594810  21.2818760  28.4309200
 119.0312020  26.6382470  26.5190940 119.0456560  25.7063430  26.3009850
 118.3237120  26.7242230  27.1580710 124.1649090  20.8222290  12.7889550
 124.0812810  21.2536510  11.9385990 124.8843280  21.2820640  13.2216370
 125.2423230  23.2789810  25.8659520 124.5171420  23.8718590  25.6688910
 125.7698690  23.2713350  25.0672890 125.1936340  27.6764550  15.5171680
 124.5512500  27.0220170  15.7915400 124.8067000  28.0819640  14.7412350
 120.7722820  25.0049980  19.3643370 121.1246640  24.4078110  18.7044740
 119.8885150  24.6794210  19.5351620 116.8586100  25.7647670  16.7713780
 117.5457230  26.3116880  17.1521370 116.0718520  26.3088400  16.8063390
 108.9978500  21.3820490  12.2630860 109.8673350  21.6645290  12.5466780
 108.5068820  22.1956360  12.1479670 116.1613310  22.7693700  16.3839140
 116.6176090  23.5798950  16.6099330 115.8101520  22.4516840  17.2157630
 118.4645920  28.2800040  23.6131440 119.1088140  28.4859420  24.2904860
 118.8275360  27.5188440  23.1602290 112.0625090  13.1131350  16.8561660
 111.9339720  13.1049250  17.8046580 111.2387110  13.4514440  16.5052670
 119.7378000  26.2832390  22.3308890 120.3800230  25.5825550  22.4441060
 120.2627350  27.0630830  22.1505780 123.5833720  26.5681010  12.0548030
 123.3571300  25.8511450  12.6472670 123.1929920  26.3193450  11.2169780
 121.5115620  27.0827290  25.5344950 121.8471860  27.6693980  26.2122870
 120.5915960  26.9520000  25.7642740 109.3649750  30.5947870  12.8292490
 109.7247390  31.1937210  12.1749760 109.2242090  31.1407760  13.6027520
 109.0619020  14.8722470  26.3168360 108.3477540  15.0719390  26.9220970
 109.4814060  14.0962040  26.6883160 123.1649970  24.4852950  13.7162190
 122.8771670  24.9465640  14.5040070 123.9602140  24.0250720  13.9846410
 109.3491610  28.8602730  27.3034890 109.4582730  27.9197470  27.1630280
 108.6972170  29.1257480  26.6548620 117.3404200  27.1318620  28.7033010
 117.0201070  26.4127860  29.2478700 116.6662560  27.8073690  28.7769070
 115.3818370  27.9779070  13.6466160 115.3728470  28.7108760  13.0310670
 114.4616730  27.7310650  13.7393120 110.9825010  23.1993960  14.3912920
 110.3752960  23.9392860  14.4008220 111.4574360  23.2893320  13.5651120
 120.5557800  17.3644780  24.0669810 120.9238620  16.5439990  24.3949380
 119.6956000  17.4246670  24.4825460 123.9219830  16.3201720  14.8757370
 123.2932990  16.4247390  14.1615600 123.4271750  16.5398500  15.6651250
 118.3677970  28.0407310  12.3091350 118.4689950  27.8371300  11.3793330
 117.4679710  27.7865590  12.5139130 115.8903860  18.5987670  16.2915250
 115.1820010  19.0674010  16.7328860 116.1748340  17.9409680  16.9260440
 117.5159790  20.0184370  24.2907780 118.0145040  20.4930190  24.9559630
 117.6582740  19.0947890  24.4977810 119.9219290  15.3238330  17.7311040
 119.7987070  15.3424460  16.7820550 120.8703850  15.3717270  17.8509440
 117.0096080  30.5593630  17.0039020 117.2637580  30.5215020  16.0818390
 116.0608560  30.4326960  16.9967270 114.0938880  16.9072750  13.6665960
 114.9429410  17.3442900  13.6006150 113.7270150  17.2193010  14.4938020
 124.7226650  16.2352330  25.1336170 124.2200250  16.9757730  25.4729980
 125.5383310  16.6236330  24.8172960 123.0148660  21.4785510  18.5797530
 122.0738800  21.4935740  18.7545220 123.3292730  20.6921470  19.0257830
 112.9930300  23.1605110  12.1401490 113.7593570  23.0486470  12.7026920
 113.0704990  22.4643080  11.4878260 111.6877060  20.5930180  12.8234380
 111.7680650  19.6457690  12.9351780 112.5796810  20.9237060  12.9295040
 125.0174240  28.6494360  20.2551790 125.1421660  29.4725530  20.7275600
 125.8839800  28.4385090  19.9075940 112.4891770  30.7425570  19.9268920
 113.2254250  30.1941030  20.1977490 112.8732690  31.6081580  19.7874910
 109.3737250  26.8099140  15.8010430 108.4477030  27.0520280  15.7915840
 109.8393680  27.6373400  15.6795180 111.4950050  29.9271640  29.1154500
 112.2962780  30.2483690  29.5289900 110.9801870  29.5667220  29.8374410
 115.5994080  29.9155880  11.7494490 116.3922690  30.2044710  11.2976280
 115.0798430  29.4848050  11.0706970 120.3314680  26.0351510  29.0629910
 119.7252840  26.0583110  28.3225660 120.0268790  25.3034550  29.5997160
 121.7615050  29.7631800  27.6739320 122.7136800  29.6789820  27.6239560
 121.6143270  30.4273510  28.3473110 124.6524250  29.1426010  13.1731230
 124.3665760  28.7291150  12.3585410 124.4543800  30.0713720  13.0531750
 109.2147860  22.4145100  28.0590550 109.7186880  21.8352380  28.6306780
 108.4755280  22.6985330  28.5966920 116.1171480  25.1359290  11.6136840
 116.0122120  24.5211640  12.3398220 115.9495700  24.6125180  10.8299850
 116.2685800  23.8216090  27.5926070 115.5031470  24.3901090  27.5080740
 116.4501760  23.5292300  26.6994300 119.3574210  24.1979320  12.2178830
 118.8084310  24.6448620  12.8621570 119.9793470  23.6928570  12.7416500
 123.4109150  25.5521420  28.1501090 124.1518620  25.8897180  27.6468550
 122.6481830  25.7213480  27.5970860 111.2470940  20.5574690  28.9540620
 111.2876280  20.2588560  29.8625850 112.1016440  20.9582300  28.7948140
 115.0249330  23.1570240  14.1144130 115.4465750  22.9910110  14.9575520
 115.1500170  22.3470470  13.6199270 113.1876750  19.1366790  26.9215110
 112.6573210  18.6457740  26.2938450 113.8564820  19.5650990  26.3873040
 117.5376970  22.1807850  11.3621230 118.0582630  21.4656870  10.9962380
 118.1845370  22.8193720  11.6621740 122.0854810  23.6036250  26.6856300
 122.4995830  23.7581330  27.5346720 121.1505810  23.7291470  26.8482080
 122.5576980  20.9432410  28.6895450 123.1397750  20.1884730  28.6015930
 122.7338750  21.4739850  27.9126930 113.6749050  16.1029160  27.0012400
 113.5805920  15.4849910  26.2763270 113.0946440  16.8295450  26.7742310
 116.4410490  14.6602400  24.0339790 115.9927790  14.6826660  23.1885340
 115.8075690  14.2621420  24.6310090 116.8470040  23.5556730  24.6552230
 117.2658150  24.3989460  24.4828470 115.9278670  23.6928770  24.4259010
 119.1833940  21.2872910  26.0390070 119.3030150  20.6914050  26.7784910
 120.0427940  21.3242600  25.6191370 121.5221840  21.8410100  24.6152580
 120.9957060  22.3652720  24.0117720 121.8653180  22.4737490  25.2462310
 113.9208230  19.2303470  11.0602290 113.7197290  18.3670830  11.4215630
 113.7500280  19.1436830  10.1223890 114.6977460  29.8609740  25.7709960
 114.1598550  30.5855800  25.4518660 114.9511420  29.3840080  24.9807300
 115.9502710  17.8294260  27.2965890 116.5402400  17.5210110  27.9843710
 115.1322950  17.3574010  27.4525790 120.7696140  17.4460070  27.5298910
 120.0811660  16.7841610  27.4648900 121.4902160  16.9998340  27.9747370
 121.3996540  14.0411700  13.5889170 121.6798830  13.1979600  13.9448590
 120.6262270  14.2734810  14.1027920 112.7191030  16.3304090  11.0480170
 113.0216930  16.3371520  10.1399320 113.4585620  15.9801950  11.5447830
 117.5539670  31.0960950  26.0296610 117.4798370  31.9996090  26.3368980
 116.6518510  30.7772850  26.0018680 115.9375960  15.2738710  12.0336370
 115.5897960  14.5962700  11.4538820 116.1388730  14.8128220  12.8479760
 118.1025000  30.2619460  13.6522970 118.9975790  30.6004430  13.6741730
 118.1342630  29.5398870  13.0247250 111.7421160  25.6346510  11.8809970
 112.1796030  26.1776180  12.5367550 112.2268890  24.8093460  11.8906310
 108.9566960  28.4235540  19.3330230 109.2869970  27.5556600  19.1008870
 109.3857960  28.6294060  20.1635190 113.5528880  26.7544550  16.9932200
 113.2524420  26.6309520  17.8936110 113.4466370  25.8953140  16.5847930
 109.4457170  29.2906130  22.0711860 109.0088160  29.4706930  22.9036010
 110.0134850  30.0480750  21.9293580 125.0819350  28.7923130  26.3589170
 124.4821340  28.8515690  25.6153090 125.2113250  27.8528110  26.4886020
 126.3220800  26.5340950  11.6958880 125.4913760  26.6017600  12.1666110
 126.4992630  27.4245070  11.3925740 125.7777260  23.2788430  14.1993080
 126.5396170  23.8485080  14.3052770 125.7931630  22.7115630  14.9701390
 109.2781600  21.8026360  18.4300740 108.6230440  21.5338000  17.7860440
 110.1159550  21.6930840  17.9802720 126.7837230  24.1338530  19.0435010
 127.1546060  23.3505850  18.6370980 127.4239160  24.8227630  18.8652310
 123.7670990  25.5175110  24.4565330 122.9530830  25.9472270  24.7191120
 124.1745190  26.1293520  23.8434380 125.8296430  23.5722800  11.3565600
 126.1045270  24.4801680  11.2284820 125.6407170  23.5085330  12.2927590
 122.2272040  16.5967650  12.6519230 122.6456920  16.4098630  11.8115890
 121.9208100  15.7446700  12.9622160 125.7261770  21.5091790  16.3495030
 125.3505370  20.7419720  15.9176320 124.9964890  21.8914490  16.8369960
 110.3157530  22.1878930  22.9704080 110.6830570  22.1006330  23.8500100
 109.7468350  21.4245480  22.8710940 125.1161390  20.6563310  25.9834550
 124.8847480  20.4276060  25.0832500 125.3765940  21.5762860  25.9379440
 109.8673530  19.0988020  26.8762500 108.9729580  19.0654780  27.2156210
 110.4071080  19.2974810  27.6413750 123.5549460  15.8819740  28.7614250
 124.4319640  15.8903140  29.1448250 123.5670300  15.1450580  28.1506600
 108.4919680  19.0125290  14.3726070 107.5883760  19.2755490  14.1977730
 108.9760300  19.2836460  13.5926030 125.0012730  19.7349280  19.6502270
 125.5250210  19.2411930  19.0192440 125.5872150  19.8699640  20.3949840
 125.1802450  19.8189150  23.1721820 124.2305160  19.7852690  23.2866810
 125.3615460  20.7289260  22.9371590 111.0346890  18.0690830  12.2820450
 111.7438590  17.6474050  11.7967730 110.3186830  18.1366060  11.6503800
 110.6821050  14.1230160  11.3223100 111.4049180  14.6639100  11.6404320
 110.9545570  13.8493580  10.4464640 124.4912700  18.9922630  15.5894680
 124.9871820  18.7593500  16.3743560 124.2928770  18.1534470  15.1732320
 110.3713240  13.3736350  21.2245720 111.0189430  12.8233730  20.7840880
 110.7915080  13.6279500  22.0461530 125.9199860  17.6283580  18.1232360
 125.8099140  17.4739620  19.0614630 126.6807450  17.1004520  17.8807770
 124.2665580  13.5677710  24.5815360 124.9037800  14.1811850  24.9474550
 124.4140470  13.6038370  23.6364590 126.8090130  15.4591500  11.3638500
 127.7339440  15.3272680  11.1556790 126.7865920  15.5384320  12.3174950
 126.8828620  16.2302160  13.9895210 126.0880120  16.1647280  14.5188120
 127.0871900  17.1652800  13.9780560 123.8247040  30.2693710  17.9833600
 124.4206110  29.9478280  17.3068020 124.0825190  29.7965530  18.7746870
 110.1245240  13.5292020  23.9671040 109.7760060  13.9855840  24.7329220
 109.7932940  12.6349150  24.0493470 111.7309610  26.7011620  28.1324230
 111.6879240  26.3304530  29.0138690 111.8620620  27.6389190  28.2726050
 115.4315640  28.2571210  23.7333950 115.1907000  28.5245770  22.8464470
 116.3718280  28.4276940  23.7884810 117.6370060  14.7203900  27.4890460
 117.5758950  15.3125730  28.2385870 118.5770440  14.6129860  27.3440720
 120.2744620  14.3773960  27.1282750 120.8885030  14.6953250  26.4663830
 120.8194180  13.8922550  27.7478610 126.6919800  30.2765590  24.5344590
 126.1978080  30.6734460  23.8171720 126.0833090  29.6514800  24.9281870
 110.7965880  13.0568220  27.2421810 111.3448870  12.8756270  26.4787920
 110.8621190  12.2662330  27.7778120 111.5697640  29.6473870  25.2522010
 110.9757960  29.5158570  25.9912050 111.5621480  28.8112010  24.7864110
 121.0152660  12.9406100  23.4552040 120.1412500  13.2741210  23.2524970
 120.9063410  12.4679280  24.2803910 121.9224640  15.1476970  24.8393760
 121.5938000  14.3328730  24.4595490 122.8706940  15.1046780  24.7159450
 124.3759250  30.9189010  21.8131330 123.9162220  31.6704820  21.4389350
 123.7471710  30.1995480  21.7546130 111.2009870  27.0132250  24.2030050
 110.4743930  26.3937540  24.1356000 111.2619020  27.4072860  23.3328130
 114.8054970  29.2277250  20.9879460 115.3219990  28.6164610  20.4627720
 115.4552350  29.7306030  21.4790470 117.5450470  30.1185740  21.8148440
 117.8328280  29.8640040  20.9381450 118.0573690  29.5663100  22.4054010
 118.7627480  13.8575940  22.3944950 117.9799270  14.3321440  22.6741710
 118.4690410  12.9530770  22.2858130 123.3148550  14.5599040  20.4394040
 123.7556640  14.5044140  19.5915640 123.0456140  15.4757050  20.5104220
 125.1787120  14.1914280  18.4502860 125.1175520  13.2475500  18.3033880
 125.9579150  14.2994370  18.9956320 109.4839870  30.3306640  17.4126810
 109.3161910  29.6977320  18.1108700 108.6174380  30.5366040  17.0621000
 110.1067890  14.1623420  14.9158670 110.8647250  14.2752300  14.3422700
 109.6445060  14.9992620  14.8702100 116.6481700  16.2762690  17.9060980
 115.8356210  15.9019580  17.5656860 117.1523340  15.5207770  18.2082170
 121.1506680  12.9405140  19.1444050 121.7536050  13.5125350  19.6192570
 120.4099670  13.5044580  18.9217950 124.2941280  13.3426700  14.4184330
 124.4891910  14.2410150  14.6851760 123.5071150  13.1113780  14.9117280
 111.0902570  29.0239870  14.8576950 110.5650190  29.4047900  14.1538910
 111.0147150  29.6490640  15.5786660 112.4793040  14.6887470  13.4560640
 113.0085800  13.9017270  13.3268590 113.1121360  15.3678660  13.6896170
 114.6730880  14.4262610  16.5106030 114.0433620  13.7249920  16.6776160
 114.1336020  15.1866740  16.2939190 117.6122830  31.0401840  29.1816640
 118.5390140  30.8046110  29.2252600 117.5973260  31.8673840  28.7002670
 125.8467890  30.5827410  16.1790890 126.0220080  29.8965150  15.5351810
 125.1489460  31.1074460  15.7867560 114.7986440  13.7046590  28.9458520
 114.5170710  14.2080190  28.1819340 115.1806140  12.9068340  28.5800650
 113.6895540  30.9722250  13.7326200 114.4214360  30.6881530  13.1850090
 113.9489210  30.7335530  14.6225580 112.8510330  27.0886980  13.7372530
 112.2219210  27.5572080  14.2858360 112.9658160  26.2436200  14.1718720
 121.4001900  13.1200170  29.5238990 121.2867350  13.4394780  30.4190510
 122.2171640  13.5212680  29.2276270 124.1800390  30.2671700  29.0057680
 124.9725710  29.7720930  28.7983640 124.4733540  30.9461840  29.6133290
 118.4378090  22.9171660   1.7683000 117.6620190  22.4372100   2.0581570
 119.0891020  22.2377310   1.5939160 112.4543920  23.2291470   2.6458760
 111.6228800  22.9740180   3.0455270 113.0624900  23.3002240   3.3816680
 112.4345180  27.2631560   2.8416780 112.7373220  26.3729300   2.6627000
 113.1788770  27.8201780   2.6139030 117.8787080  25.5928850   1.7753160
 117.8095360  24.6518790   1.6142290 118.6406940  25.6830260   2.3475730
 110.0693750  16.1983370   4.1009780 109.8896590  15.3009120   4.3812540
 109.6673830  16.7455240   4.7756730 110.6880420  18.6943870   2.7092120
 111.3690530  18.9582240   3.3279520 110.3728470  17.8544740   3.0430130
 114.8804990  19.7411230   1.7964710 115.3883210  20.2392200   2.4369730
 115.4118230  18.9646430   1.6204070 126.9815920  17.9116420   5.4994060
 126.2768090  18.2998130   4.9809170 127.2473840  18.6066710   6.1014990
 113.1641090  14.3809790   6.0628130 113.1659530  14.8982180   5.2574030
 112.3345400  13.9039970   6.0398060 114.4143940  24.0204970   4.2401630
 114.0813320  24.6473890   4.8822700 114.5910620  24.5466850   3.4603300
 112.8456420  16.0919750   4.0698580 113.1873230  16.9361800   3.7752450
 111.9072230  16.2403490   4.1863920 113.6263040  25.9885770   6.0550810
 114.2437040  26.6636850   5.7735260 112.7656160  26.3973750   5.9638310
 124.5440630  27.4525180   3.9705450 123.8604150  28.1224290   3.9622120
 125.0834920  27.6505830   3.2050310 125.9964770  17.2804840   2.0987180
 125.0489680  17.3143820   2.2302610 126.3214760  18.0943790   2.4836540
 122.0799370  29.2969310   2.6850630 122.0926530  28.8931600   1.8172890
 121.5274590  30.0716600   2.5812060 121.4784810  24.1999150   4.0133240
 121.8953600  23.9859260   3.1786700 122.2024630  24.4571940   4.5841860
 125.4246910  22.5986370   4.1049480 124.5965540  22.6679460   3.6299610
 126.0197390  23.1840680   3.6365310 122.3888920  19.3855690   5.0504350
 121.9760100  20.2109400   5.3044340 121.6564870  18.8000730   4.8580710
 113.2350330  18.9458800   3.6922060 113.7864920  19.0554140   2.9175310
 113.7493840  19.3196400   4.4077290 123.0789020  29.4315020   5.7385330
 122.6019580  30.2387210   5.5457940 122.3950810  28.7793350   5.8911540
 114.0821840  25.5964840   8.7270030 113.1850370  25.8204810   8.9743430
 114.1074710  25.7199780   7.7781430 112.9093060  22.4678160   7.3027400
 112.7700830  23.3400960   7.6714800 112.0274420  22.1250970   7.1575340
 114.7073410  28.4099860   9.5112550 114.6788840  28.8142810   8.6440980
 114.5438380  27.4810220   9.3484150 126.6588230  29.1926960  10.8076720
 127.1347950  29.6709850  11.4865800 127.2795390  29.1244450  10.0822220
 108.8611710  24.2375710   3.2198310 108.9392130  24.3724480   2.2754030
 109.4753390  23.5291600   3.4126430 126.0621480  26.3839810   7.9676730
 126.1884540  26.1451690   7.0493910 126.1042860  25.5524350   8.4398810
 119.9238220  30.0867810   6.5371540 120.4382890  29.9975820   7.3393970
 119.0807300  30.4327510   6.8299450 125.9145490  18.4372270   8.9326470
 125.2989760  18.9451940   8.4041930 125.5941910  17.5370600   8.8752410
 108.9171230  25.2789880   5.7592770 109.0802270  24.8095240   4.9412140
 109.3823680  24.7713440   6.4241610 117.9759810  17.2764160   6.3988660
 117.5139180  17.4847180   7.2108600 117.5737920  16.4623510   6.0959330
 122.9764320  18.4973110   7.5285320 122.1257910  18.1978860   7.8494390
 122.8166110  18.7415120   6.6169140 120.0714030  19.9974860   9.6284110
 120.3967440  19.1638610   9.2886340 120.8594360  20.5203380   9.7762440
 115.7265900  14.9542970   2.6542940 116.0238230  15.8605800   2.5734960
 116.2751460  14.4661750   2.0402510 115.9203430  20.4314790   9.1894860
 115.8247030  19.4909520   9.0395260 116.7635410  20.6529860   8.7942930
 111.0513970  16.8428460   7.3428640 110.6577360  17.6903670   7.5501420
 110.3632370  16.2054830   7.5337280 117.6259020  16.9263430  10.4125380
 116.9357340  16.7335630  11.0471470 118.3691320  17.2098070  10.9449680
 119.9021990  20.7661870   3.2479300 119.1703110  21.2748680   3.5969400
 119.5046330  19.9491850   2.9468080 120.3647900  16.2195550   2.6602240
 120.3820640  16.6704200   3.5044090 120.1163480  15.3201190   2.8735680
 123.7918650  13.6327730   8.4988620 124.1164420  12.9017390   9.0246600
 123.8275160  13.3141370   7.5969610 110.4910210  24.6541310   7.9188580
 110.1065000  24.0134980   8.5171540 110.8022400  25.3577430   8.4883310
 116.6407350  21.5017850   3.3997200 117.0077480  21.0276420   4.1458540
 116.4512410  22.3759420   3.7405540 114.4306720  20.5426490   5.7181410
 114.1263790  21.4218470   5.9431770 115.3853180  20.6026280   5.7538850
 123.7176490  23.7452840   2.1074650 124.4375610  24.2408130   1.7170760
 123.5158310  23.0670730   1.4628520 119.0995290  23.8161900   7.9943650
 119.0332600  22.8957570   7.7401240 118.4700430  23.9137340   8.7088290
 110.4870450  21.3829230   6.8652770 110.1285390  22.0483080   7.4526110
 110.1925010  20.5512780   7.2365390 113.6883570  21.8413470   9.7492320
 113.3883710  21.9870650   8.8520140 114.4594810  21.2818760   9.6565710
 119.0312020  26.6382470   7.7447450 119.0456560  25.7063430   7.5266360
 118.3237120  26.7242230   8.3837220 125.2423230  23.2789810   7.0916030
 124.5171420  23.8718590   6.8945420 125.7698690  23.2713350   6.2929400
 118.4645920  28.2800040   4.8387950 119.1088140  28.4859420   5.5161370
 118.8275360  27.5188440   4.3858800 119.7378000  26.2832390   3.5565400
 120.3800230  25.5825550   3.6697570 120.2627350  27.0630830   3.3762290
 121.5115620  27.0827290   6.7601460 121.8471860  27.6693980   7.4379380
 120.5915960  26.9520000   6.9899250 109.0619020  14.8722470   7.5424870
 108.3477540  15.0719390   8.1477480 109.4814060  14.0962040   7.9139670
 109.3491610  28.8602730   8.5291400 109.4582730  27.9197470   8.3886790
 108.6972170  29.1257480   7.8805130 117.3404200  27.1318620   9.9289520
 117.0201070  26.4127860  10.4735210 116.6662560  27.8073690  10.0025580
 120.5557800  17.3644780   5.2926320 120.9238620  16.5439990   5.6205890
 119.6956000  17.4246670   5.7081970 117.5159790  20.0184370   5.5164290
 118.0145040  20.4930190   6.1816140 117.6582740  19.0947890   5.7234320
 124.7226650  16.2352330   6.3592680 124.2200250  16.9757730   6.6986490
 125.5383310  16.6236330   6.0429470 111.4950050  29.9271640  10.3411010
 112.2962780  30.2483690  10.7546410 110.9801870  29.5667220  11.0630920
 120.3314680  26.0351510  10.2886420 119.7252840  26.0583110   9.5482170
 120.0268790  25.3034550  10.8253670 121.7615050  29.7631800   8.8995830
 122.7136800  29.6789820   8.8496070 121.6143270  30.4273510   9.5729620
 109.2147860  22.4145100   9.2847060 109.7186880  21.8352380   9.8563290
 108.4755280  22.6985330   9.8223430 116.2685800  23.8216090   8.8182580
 115.5031470  24.3901090   8.7337250 116.4501760  23.5292300   7.9250810
 123.4109150  25.5521420   9.3757600 124.1518620  25.8897180   8.8725060
 122.6481830  25.7213480   8.8227370 111.2470940  20.5574690  10.1797130
 111.2876280  20.2588560  11.0882360 112.1016440  20.9582300  10.0204650
 113.1876750  19.1366790   8.1471620 112.6573210  18.6457740   7.5194960
 113.8564820  19.5650990   7.6129550 122.0854810  23.6036250   7.9112810
 122.4995830  23.7581330   8.7603230 121.1505810  23.7291470   8.0738590
 122.5576980  20.9432410   9.9151960 123.1397750  20.1884730   9.8272440
 122.7338750  21.4739850   9.1383440 113.6749050  16.1029160   8.2268910
 113.5805920  15.4849910   7.5019780 113.0946440  16.8295450   7.9998820
 116.4410490  14.6602400   5.2596300 115.9927790  14.6826660   4.4141850
 115.8075690  14.2621420   5.8566600 116.8470040  23.5556730   5.8808740
 117.2658150  24.3989460   5.7084980 115.9278670  23.6928770   5.6515520
 119.1833940  21.2872910   7.2646580 119.3030150  20.6914050   8.0041420
 120.0427940  21.3242600   6.8447880 121.5221840  21.8410100   5.8409090
 120.9957060  22.3652720   5.2374230 121.8653180  22.4737490   6.4718820
 114.6977460  29.8609740   6.9966470 114.1598550  30.5855800   6.6775170
 114.9511420  29.3840080   6.2063810 115.9502710  17.8294260   8.5222400
 116.5402400  17.5210110   9.2100220 115.1322950  17.3574010   8.6782300
 120.7696140  17.4460070   8.7555420 120.0811660  16.7841610   8.6905410
 121.4902160  16.9998340   9.2003880 117.5539670  31.0960950   7.2553120
 117.4798370  31.9996090   7.5625490 116.6518510  30.7772850   7.2275190
 109.4457170  29.2906130   3.2968370 109.0088160  29.4706930   4.1292520
 110.0134850  30.0480750   3.1550090 125.0819350  28.7923130   7.5845680
 124.4821340  28.8515690   6.8409600 125.2113250  27.8528110   7.7142530
 123.7670990  25.5175110   5.6821840 122.9530830  25.9472270   5.9447630
 124.1745190  26.1293520   5.0690890 110.3157530  22.1878930   4.1960590
 110.6830570  22.1006330   5.0756610 109.7468350  21.4245480   4.0967450
 125.1161390  20.6563310   7.2091060 124.8847480  20.4276060   6.3089010
 125.3765940  21.5762860   7.1635950 109.8673530  19.0988020   8.1019010
 108.9729580  19.0654780   8.4412720 110.4071080  19.2974810   8.8670260
 123.5549460  15.8819740   9.9870760 124.4319640  15.8903140  10.3704760
 123.5670300  15.1450580   9.3763110 125.1802450  19.8189150   4.3978330
 124.2305160  19.7852690   4.5123320 125.3615460  20.7289260   4.1628100
 110.3713240  13.3736350   2.4502230 111.0189430  12.8233730   2.0097390
 110.7915080  13.6279500   3.2718040 124.2665580  13.5677710   5.8071870
 124.9037800  14.1811850   6.1731060 124.4140470  13.6038370   4.8621100
 110.1245240  13.5292020   5.1927550 109.7760060  13.9855840   5.9585730
 109.7932940  12.6349150   5.2749980 111.7309610  26.7011620   9.3580740
 111.6879240  26.3304530  10.2395200 111.8620620  27.6389190   9.4982560
 115.4315640  28.2571210   4.9590460 115.1907000  28.5245770   4.0720980
 116.3718280  28.4276940   5.0141320 117.6370060  14.7203900   8.7146970
 117.5758950  15.3125730   9.4642380 118.5770440  14.6129860   8.5697230
 120.2744620  14.3773960   8.3539260 120.8885030  14.6953250   7.6920340
 120.8194180  13.8922550   8.9735120 126.6919800  30.2765590   5.7601100
 126.1978080  30.6734460   5.0428230 126.0833090  29.6514800   6.1538380
 110.7965880  13.0568220   8.4678320 111.3448870  12.8756270   7.7044430
 110.8621190  12.2662330   9.0034630 111.5697640  29.6473870   6.4778520
 110.9757960  29.5158570   7.2168560 111.5621480  28.8112010   6.0120620
 121.0152660  12.9406100   4.6808550 120.1412500  13.2741210   4.4781480
 120.9063410  12.4679280   5.5060420 121.9224640  15.1476970   6.0650270
 121.5938000  14.3328730   5.6852000 122.8706940  15.1046780   5.9415960
 124.3759250  30.9189010   3.0387840 123.9162220  31.6704820   2.6645860
 123.7471710  30.1995480   2.9802640 111.2009870  27.0132250   5.4286560
 110.4743930  26.3937540   5.3612510 111.2619020  27.4072860   4.5584640
 114.8054970  29.2277250   2.2135970 115.3219990  28.6164610   1.6884230
 115.4552350  29.7306030   2.7046980 117.5450470  30.1185740   3.0404950
 117.8328280  29.8640040   2.1637960 118.0573690  29.5663100   3.6310520
 118.7627480  13.8575940   3.6201460 117.9799270  14.3321440   3.8998220
 118.4690410  12.9530770   3.5114640 117.6122830  31.0401840  10.4073150
 118.5390140  30.8046110  10.4509110 117.5973260  31.8673840   9.9259180
 114.7986440  13.7046590  10.1715030 114.5170710  14.2080190   9.4075850
 115.1806140  12.9068340   9.8057160 121.4001900  13.1200170  10.7495500
 121.2867350  13.4394780  11.6447020 122.2171640  13.5212680  10.4532780
 124.1800390  30.2671700  10.2314190 124.9725710  29.7720930  10.0240150
 124.4733540  30.9461840  10.8389800 120.3060050   2.3649150 281.5026080
 120.2254100   1.4503760 281.2317790 119.8924470   2.8616220 280.7965790
 122.4585520   8.5488360 282.1634480 121.9967050   7.7775600 282.4921650
 123.2711070   8.5754430 282.6686930 118.6848830  10.8346370 281.7838470
 118.0660270  11.2903870 281.2132910 119.5400610  10.9897830 281.3828170
 119.5512180   5.7185610 279.1770380 118.9329450   6.1835060 278.6133100
 120.0635430   6.4113090 279.5939890 108.9195380   6.4042140 276.5510010
 108.5423360   6.8929240 275.8194910 109.1768450   7.0767420 277.1816540
 123.3744790   7.2442040 279.3893150 123.2641120   6.3016370 279.5142570
 123.3713040   7.6057680 280.2755910 118.9165070   2.8707360 278.7455640
 117.9894350   2.8044740 278.9744110 119.0689890   3.8087490 278.6310880
 122.9462360   4.4327660 279.2490890 122.3274780   4.0947210 278.6017190
 122.9286810   3.7887420 279.9570080 114.5221710   3.3972100 281.5275370
 114.1178710   2.6849350 281.0321270 114.6084830   3.0525340 282.4163410
 121.1227060   3.6714470 276.2563640 121.5620340   2.8336900 276.1101460
 121.8355480   4.3043870 276.3427780 119.2322440   8.6110540 280.2244880
 119.6718350   9.3534870 279.8100270 119.1709330   8.8537110 281.1483840
 111.2226340   2.2917080 279.0282020 111.1023940   3.0179170 278.4163290
 110.9127230   1.5219990 278.5509930 110.1059340   7.1632410 281.2456840
 109.6987420   7.3047000 280.3910440 110.9972350   6.8792570 281.0428050
 121.8992620  11.5979660 277.5807890 121.7393760  11.3082600 278.4789720
 121.7339330  10.8219790 277.0453120 114.3781000  11.3778190 279.3579510
 114.2023480  10.4613730 279.1447310 113.5236740  11.7365480 279.5977310
 121.6018750   9.1067220 276.1405890 120.9083910   9.1044510 275.4808170
 122.3441610   8.6826540 275.7100060 121.1668680  10.7329930 280.2154380
 121.6225630   9.9519310 280.5293000 121.5061200  11.4436750 280.7595560
 115.4141030   1.9785800 275.6574200 114.8457930   1.5304050 275.0310110
 116.1230030   2.3378580 275.1239350 112.9588510   5.9743990 277.9300610
 112.1850770   5.4341610 277.7699330 113.6883140   5.4550600 277.5918370
 113.0025910   5.6424370 281.5679420 113.5204580   4.8392630 281.5136310
 112.5509930   5.5803510 282.4096250 117.8895410   6.9090650 276.8406720
 118.2311110   7.6532880 276.3450040 117.0608120   7.2221770 277.2031550
 124.1649090   2.0478800 275.6298410 124.0812810   2.4793020 274.7794850
 124.8843280   2.5077150 276.0625230 125.1936340   8.9021060 278.3580540
 124.5512500   8.2476680 278.6324260 124.8067000   9.3076150 277.5821210
 120.7722820   6.2306490 282.2052230 121.1246640   5.6334620 281.5453600
 119.8885150   5.9050720 282.3760480 116.8586100   6.9904180 279.6122640
 117.5457230   7.5373390 279.9930230 116.0718520   7.5344910 279.6472250
 108.9978500   2.6077000 275.1039720 109.8673350   2.8901800 275.3875640
 108.5068820   3.4212870 274.9888530 116.1613310   3.9950210 279.2248000
 116.6176090   4.8055460 279.4508190 115.8101520   3.6773350 280.0566490
 123.5833720   7.7937520 274.8956890 123.3571300   7.0767960 275.4881530
 123.1929920   7.5449960 274.0578640 109.3649750  11.8204380 275.6701350
 109.7247390  12.4193720 275.0158620 109.2242090  12.3664270 276.4436380
 123.1649970   5.7109460 276.5571050 122.8771670   6.1722150 277.3448930
 123.9602140   5.2507230 276.8255270 115.3818370   9.2035580 276.4875020
 115.3728470   9.9365270 275.8719530 114.4616730   8.9567160 276.5801980
 110.9825010   4.4250470 277.2321780 110.3752960   5.1649370 277.2417080
 111.4574360   4.5149830 276.4059980 118.3677970   9.2663820 275.1500210
 118.4689950   9.0627810 274.2202190 117.4679710   9.0122100 275.3547990
 117.0096080  11.7850140 279.8447880 117.2637580  11.7471530 278.9227250
 116.0608560  11.6583470 279.8376130 123.0148660   2.7042020 281.4206390
 122.0738800   2.7192250 281.5954080 123.3292730   1.9177980 281.8666690
 112.9930300   4.3861620 274.9810350 113.7593570   4.2742980 275.5435780
 113.0704990   3.6899590 274.3287120 112.4891770  11.9682080 282.7677780
 113.2254250  11.4197540 283.0386350 112.8732690  12.8338090 282.6283770
 109.3737250   8.0355650 278.6419290 108.4477030   8.2776790 278.6324700
 109.8393680   8.8629910 278.5204040 115.5994080  11.1412390 274.5903350
 116.3922690  11.4301220 274.1385140 115.0798430  10.7104560 273.9115830
 124.6524250  10.3682520 276.0140090 124.3665760   9.9547660 275.1994270
 124.4543800  11.2970230 275.8940610 116.1171480   6.3615800 274.4545700
 116.0122120   5.7468150 275.1807080 115.9495700   5.8381690 273.6708710
 119.3574210   5.4235830 275.0587690 118.8084310   5.8705130 275.7030430
 119.9793470   4.9185080 275.5825360 115.0249330   4.3826750 276.9552990
 115.4465750   4.2166620 277.7984380 115.1500170   3.5726980 276.4608130
 117.5376970   3.4064360 274.2030090 118.0582630   2.6913380 273.8371240
 118.1845370   4.0450230 274.5030600 118.1025000  11.4875970 276.4931830
 118.9975790  11.8260940 276.5150590 118.1342630  10.7655380 275.8656110
 111.7421160   6.8603020 274.7218830 112.1796030   7.4032690 275.3776410
 112.2268890   6.0349970 274.7315170 108.9566960   9.6492050 282.1739090
 109.2869970   8.7813110 281.9417730 109.3857960   9.8550570 283.0044050
 113.5528880   7.9801060 279.8341060 113.2524420   7.8566030 280.7344970
 113.4466370   7.1209650 279.4256790 126.3220800   7.7597460 274.5367740
 125.4913760   7.8274110 275.0074970 126.4992630   8.6501580 274.2334600
 125.7777260   4.5044940 277.0401940 126.5396170   5.0741590 277.1461630
 125.7931630   3.9372140 277.8110250 109.2781600   3.0282870 281.2709600
 108.6230440   2.7594510 280.6269300 110.1159550   2.9187350 280.8211580
 126.7837230   5.3595040 281.8843870 127.1546060   4.5762360 281.4779840
 127.4239160   6.0484140 281.7061170 125.8296430   4.7979310 274.1974460
 126.1045270   5.7058190 274.0693680 125.6407170   4.7341840 275.1336450
 125.7261770   2.7348300 279.1903890 125.3505370   1.9676230 278.7585180
 124.9964890   3.1171000 279.6778820 123.8247040  11.4950220 280.8242460
 124.4206110  11.1734790 280.1476880 124.0825190  11.0222040 281.6155730
 109.4839870  11.5563150 280.2535670 109.3161910  10.9233830 280.9517560
 108.6174380  11.7622550 279.9029860 111.0902570  10.2496380 277.6985810
 110.5650190  10.6304410 276.9947770 111.0147150  10.8747150 278.4195520
 125.8467890  11.8083920 279.0199750 126.0220080  11.1221660 278.3760670
 125.1489460  12.3330970 278.6276420 113.6895540  12.1978760 276.5735060
 114.4214360  11.9138040 276.0258950 113.9489210  11.9592040 277.4634440
 112.8510330   8.3143490 276.5781390 112.2219210   8.7828590 277.1267220
 112.9658160   7.4692710 277.0127580 120.3060050   2.3649150 262.7282590
 120.2254100   1.4503760 262.4574300 119.8924470   2.8616220 262.0222300
 118.4378090   4.1428170 264.6091860 117.6620190   3.6628610 264.8990430
 119.0891020   3.4633820 264.4348020 112.4543920   4.4547980 265.4867620
 111.6228800   4.1996690 265.8864130 113.0624900   4.5258750 266.2225540
 122.4585520   8.5488360 263.3890990 121.9967050   7.7775600 263.7178160
 123.2711070   8.5754430 263.8943440 112.4345180   8.4888070 265.6825640
 112.7373220   7.5985810 265.5035860 113.1788770   9.0458290 265.4547890
 108.8268880   2.0155520 265.1549710 109.3984990   1.2477720 265.1553350
 108.8270420   2.3144280 264.2456320 118.6848830  10.8346370 263.0094980
 118.0660270  11.2903870 262.4389420 119.5400610  10.9897830 262.6084680
 117.8787080   6.8185360 264.6162020 117.8095360   5.8775300 264.4551150
 118.6406940   6.9086770 265.1884590 119.5512180   5.7185610 260.4026890
 118.9329450   6.1835060 259.8389610 120.0635430   6.4113090 260.8196400
 114.4143940   5.2461480 267.0810490 114.0813320   5.8730400 267.7231560
 114.5910620   5.7723360 266.3012160 113.6263040   7.2142280 268.8959670
 114.2437040   7.8893360 268.6144120 112.7656160   7.6230260 268.8047170
 108.9195380   6.4042140 257.7766520 108.5423360   6.8929240 257.0451420
 109.1768450   7.0767420 258.4073050 124.5440630   8.6781690 266.8114310
 123.8604150   9.3480800 266.8030980 125.0834920   8.8762340 266.0459170
 122.0799370  10.5225820 265.5259490 122.0926530  10.1188110 264.6581750
 121.5274590  11.2973110 265.4220920 123.3744790   7.2442040 260.6149660
 123.2641120   6.3016370 260.7399080 123.3713040   7.6057680 261.5012420
 121.4784810   5.4255660 266.8542100 121.8953600   5.2115770 266.0195560
 122.2024630   5.6828450 267.4250720 118.9165070   2.8707360 259.9712150
 117.9894350   2.8044740 260.2000620 119.0689890   3.8087490 259.8567390
 125.4246910   3.8242880 266.9458340 124.5965540   3.8935970 266.4708470
 126.0197390   4.4097190 266.4774170 122.9462360   4.4327660 260.4747400
 122.3274780   4.0947210 259.8273700 122.9286810   3.7887420 261.1826590
 114.5221710   3.3972100 262.7531880 114.1178710   2.6849350 262.2577780
 114.6084830   3.0525340 263.6419920 114.9903410   7.0839660 264.9171090
 114.6931700   6.4785130 264.2378870 115.9403230   7.1216970 264.8060450
 123.0789020  10.6571530 268.5794190 122.6019580  11.4643720 268.3866800
 122.3950810  10.0049860 268.7320400 114.0821840   6.8221350 271.5678890
 113.1850370   7.0461320 271.8152290 114.1074710   6.9456290 270.6190290
 121.1227060   3.6714470 257.4820150 121.5620340   2.8336900 257.3357970
 121.8355480   4.3043870 257.5684290 112.9093060   3.6934670 270.1436260
 112.7700830   4.5657470 270.5123660 112.0274420   3.3507480 269.9984200
 119.2322440   8.6110540 261.4501390 119.6718350   9.3534870 261.0356780
 119.1709330   8.8537110 262.3740350 114.7073410   9.6356370 272.3521410
 114.6788840  10.0399320 271.4849840 114.5438380   8.7066730 272.1893010
 111.2226340   2.2917080 260.2538530 111.1023940   3.0179170 259.6419800
 110.9127230   1.5219990 259.7766440 126.6588230  10.4183470 273.6485580
 127.1347950  10.8966360 274.3274660 127.2795390  10.3500960 272.9231080
 108.8611710   5.4632220 266.0607170 108.9392130   5.5980990 265.1162890
 109.4753390   4.7548110 266.2535290 110.1059340   7.1632410 262.4713350
 109.6987420   7.3047000 261.6166950 110.9972350   6.8792570 262.2684560
 126.0621480   7.6096320 270.8085590 126.1884540   7.3708200 269.8902770
 126.1042860   6.7780860 271.2807670 119.9238220  11.3124320 269.3780400
 120.4382890  11.2232330 270.1802830 119.0807300  11.6584020 269.6708310
 121.8992620  11.5979660 258.8064400 121.7393760  11.3082600 259.7046230
 121.7339330  10.8219790 258.2709630 114.3781000  11.3778190 260.5836020
 114.2023480  10.4613730 260.3703820 113.5236740  11.7365480 260.8233820
 121.6018750   9.1067220 257.3662400 120.9083910   9.1044510 256.7064680
 122.3441610   8.6826540 256.9356570 121.1668680  10.7329930 261.4410890
 121.6225630   9.9519310 261.7549510 121.5061200  11.4436750 261.9852070
 108.9171230   6.5046390 268.6001630 109.0802270   6.0351750 267.7821000
 109.3823680   5.9969950 269.2650470 115.4141030   1.9785800 256.8830710
 114.8457930   1.5304050 256.2566620 116.1230030   2.3378580 256.3495860
 110.4910210   5.8797820 270.7597440 110.1065000   5.2391490 271.3580400
 110.8022400   6.5833940 271.3292170 116.6407350   2.7274360 266.2406060
 117.0077480   2.2532930 266.9867400 116.4512410   3.6015930 266.5814400
 114.4306720   1.7683000 268.5590270 114.1263790   2.6474980 268.7840630
 115.3853180   1.8282790 268.5947710 112.9588510   5.9743990 259.1557120
 112.1850770   5.4341610 258.9955840 113.6883140   5.4550600 258.8174880
 123.7176490   4.9709350 264.9483510 124.4375610   5.4664640 264.5579620
 123.5158310   4.2927240 264.3037380 119.0995290   5.0418410 270.8352510
 119.0332600   4.1214080 270.5810100 118.4700430   5.1393850 271.5497150
 113.0025910   5.6424370 262.7935930 113.5204580   4.8392630 262.7392820
 112.5509930   5.5803510 263.6352760 117.8895410   6.9090650 258.0663230
 118.2311110   7.6532880 257.5706550 117.0608120   7.2221770 258.4288060
 110.4870450   2.6085740 269.7061630 110.1285390   3.2739590 270.2934970
 110.1925010   1.7769290 270.0774250 113.6883570   3.0669980 272.5901180
 113.3883710   3.2127160 271.6929000 114.4594810   2.5075270 272.4974570
 119.0312020   7.8638980 270.5856310 119.0456560   6.9319940 270.3675220
 118.3237120   7.9498740 271.2246080 124.1649090   2.0478800 256.8554920
 124.0812810   2.4793020 256.0051360 124.8843280   2.5077150 257.2881740
 125.2423230   4.5046320 269.9324890 124.5171420   5.0975100 269.7354280
 125.7698690   4.4969860 269.1338260 125.1936340   8.9021060 259.5837050
 124.5512500   8.2476680 259.8580770 124.8067000   9.3076150 258.8077720
 120.7722820   6.2306490 263.4308740 121.1246640   5.6334620 262.7710110
 119.8885150   5.9050720 263.6016990 116.8586100   6.9904180 260.8379150
 117.5457230   7.5373390 261.2186740 116.0718520   7.5344910 260.8728760
 108.9978500   2.6077000 256.3296230 109.8673350   2.8901800 256.6132150
 108.5068820   3.4212870 256.2145040 116.1613310   3.9950210 260.4504510
 116.6176090   4.8055460 260.6764700 115.8101520   3.6773350 261.2823000
 118.4645920   9.5056550 267.6796810 119.1088140   9.7115930 268.3570230
 118.8275360   8.7444950 267.2267660 119.7378000   7.5088900 266.3974260
 120.3800230   6.8082060 266.5106430 120.2627350   8.2887340 266.2171150
 123.5833720   7.7937520 256.1213400 123.3571300   7.0767960 256.7138040
 123.1929920   7.5449960 255.2835150 121.5115620   8.3083800 269.6010320
 121.8471860   8.8950490 270.2788240 120.5915960   8.1776510 269.8308110
 109.3649750  11.8204380 256.8957860 109.7247390  12.4193720 256.2415130
 109.2242090  12.3664270 257.6692890 123.1649970   5.7109460 257.7827560
 122.8771670   6.1722150 258.5705440 123.9602140   5.2507230 258.0511780
 109.3491610  10.0859240 271.3700260 109.4582730   9.1453980 271.2295650
 108.6972170  10.3513990 270.7213990 117.3404200   8.3575130 272.7698380
 117.0201070   7.6384370 273.3144070 116.6662560   9.0330200 272.8434440
 115.3818370   9.2035580 257.7131530 115.3728470   9.9365270 257.0976040
 114.4616730   8.9567160 257.8058490 110.9825010   4.4250470 258.4578290
 110.3752960   5.1649370 258.4673590 111.4574360   4.5149830 257.6316490
 118.3677970   9.2663820 256.3756720 118.4689950   9.0627810 255.4458700
 117.4679710   9.0122100 256.5804500 117.0096080  11.7850140 261.0704390
 117.2637580  11.7471530 260.1483760 116.0608560  11.6583470 261.0632640
 123.0148660   2.7042020 262.6462900 122.0738800   2.7192250 262.8210590
 123.3292730   1.9177980 263.0923200 112.9930300   4.3861620 256.2066860
 113.7593570   4.2742980 256.7692290 113.0704990   3.6899590 255.5543630
 125.0174240   9.8750870 264.3217160 125.1421660  10.6982040 264.7940970
 125.8839800   9.6641600 263.9741310 112.4891770  11.9682080 263.9934290
 113.2254250  11.4197540 264.2642860 112.8732690  12.8338090 263.8540280
 109.3737250   8.0355650 259.8675800 108.4477030   8.2776790 259.8581210
 109.8393680   8.8629910 259.7460550 111.4950050  11.1528150 273.1819870
 112.2962780  11.4740200 273.5955270 110.9801870  10.7923730 273.9039780
 115.5994080  11.1412390 255.8159860 116.3922690  11.4301220 255.3641650
 115.0798430  10.7104560 255.1372340 120.3314680   7.2608020 273.1295280
 119.7252840   7.2839620 272.3891030 120.0268790   6.5291060 273.6662530
 121.7615050  10.9888310 271.7404690 122.7136800  10.9046330 271.6904930
 121.6143270  11.6530020 272.4138480 124.6524250  10.3682520 257.2396600
 124.3665760   9.9547660 256.4250780 124.4543800  11.2970230 257.1197120
 109.2147860   3.6401610 272.1255920 109.7186880   3.0608890 272.6972150
 108.4755280   3.9241840 272.6632290 116.1171480   6.3615800 255.6802210
 116.0122120   5.7468150 256.4063590 115.9495700   5.8381690 254.8965220
 116.2685800   5.0472600 271.6591440 115.5031470   5.6157600 271.5746110
 116.4501760   4.7548810 270.7659670 119.3574210   5.4235830 256.2844200
 118.8084310   5.8705130 256.9286940 119.9793470   4.9185080 256.8081870
 123.4109150   6.7777930 272.2166460 124.1518620   7.1153690 271.7133920
 122.6481830   6.9469990 271.6636230 111.2470940   1.7831200 273.0205990
 111.2876280   1.4845070 273.9291220 112.1016440   2.1838810 272.8613510
 115.0249330   4.3826750 258.1809500 115.4465750   4.2166620 259.0240890
 115.1500170   3.5726980 257.6864640 117.5376970   3.4064360 255.4286600
 118.0582630   2.6913380 255.0627750 118.1845370   4.0450230 255.7287110
 122.0854810   4.8292760 270.7521670 122.4995830   4.9837840 271.6012090
 121.1505810   4.9547980 270.9147450 122.5576980   2.1688920 272.7560820
 123.1397750   1.4141240 272.6681300 122.7338750   2.6996360 271.9792300
 116.8470040   4.7813240 268.7217600 117.2658150   5.6245970 268.5493840
 115.9278670   4.9185280 268.4924380 119.1833940   2.5129420 270.1055440
 119.3030150   1.9170560 270.8450280 120.0427940   2.5499110 269.6856740
 121.5221840   3.0666610 268.6817950 120.9957060   3.5909230 268.0783090
 121.8653180   3.6994000 269.3127680 114.6977460  11.0866250 269.8375330
 114.1598550  11.8112310 269.5184030 114.9511420  10.6096590 269.0472670
 117.5539670  12.3217460 270.0961980 117.4798370  13.2252600 270.4034350
 116.6518510  12.0029360 270.0684050 118.1025000  11.4875970 257.7188340
 118.9975790  11.8260940 257.7407100 118.1342630  10.7655380 257.0912620
 111.7421160   6.8603020 255.9475340 112.1796030   7.4032690 256.6032920
 112.2268890   6.0349970 255.9571680 108.9566960   9.6492050 263.3995600
 109.2869970   8.7813110 263.1674240 109.3857960   9.8550570 264.2300560
 113.5528880   7.9801060 261.0597570 113.2524420   7.8566030 261.9601480
 113.4466370   7.1209650 260.6513300 109.4457170  10.5162640 266.1377230
 109.0088160  10.6963440 266.9701380 110.0134850  11.2737260 265.9958950
 125.0819350  10.0179640 270.4254540 124.4821340  10.0772200 269.6818460
 125.2113250   9.0784620 270.5551390 126.3220800   7.7597460 255.7624250
 125.4913760   7.8274110 256.2331480 126.4992630   8.6501580 255.4591110
 125.7777260   4.5044940 258.2658450 126.5396170   5.0741590 258.3718140
 125.7931630   3.9372140 259.0366760 109.2781600   3.0282870 262.4966110
 108.6230440   2.7594510 261.8525810 110.1159550   2.9187350 262.0468090
 126.7837230   5.3595040 263.1100380 127.1546060   4.5762360 262.7036350
 127.4239160   6.0484140 262.9317680 123.7670990   6.7431620 268.5230700
 122.9530830   7.1728780 268.7856490 124.1745190   7.3550030 267.9099750
 125.8296430   4.7979310 255.4230970 126.1045270   5.7058190 255.2950190
 125.6407170   4.7341840 256.3592960 125.7261770   2.7348300 260.4160400
 125.3505370   1.9676230 259.9841690 124.9964890   3.1171000 260.9035330
 110.3157530   3.4135440 267.0369450 110.6830570   3.3262840 267.9165470
 109.7468350   2.6501990 266.9376310 125.1161390   1.8819820 270.0499920
 124.8847480   1.6532570 269.1497870 125.3765940   2.8019370 270.0044810
 123.8247040  11.4950220 262.0498970 124.4206110  11.1734790 261.3733390
 124.0825190  11.0222040 262.8412240 111.7309610   7.9268130 272.1989600
 111.6879240   7.5561040 273.0804060 111.8620620   8.8645700 272.3391420
 115.4315640   9.4827720 267.7999320 115.1907000   9.7502280 266.9129840
 116.3718280   9.6533450 267.8550180 126.6919800  11.5022100 268.6009960
 126.1978080  11.8990970 267.8837090 126.0833090  10.8771310 268.9947240
 111.5697640  10.8730380 269.3187380 110.9757960  10.7415080 270.0577420
 111.5621480  10.0368520 268.8529480 124.3759250  12.1445520 265.8796700
 123.9162220  12.8961330 265.5054720 123.7471710  11.4251990 265.8211500
 111.2009870   8.2388760 268.2695420 110.4743930   7.6194050 268.2021370
 111.2619020   8.6329370 267.3993500 114.8054970  10.4533760 265.0544830
 115.3219990   9.8421120 264.5293090 115.4552350  10.9562540 265.5455840
 117.5450470  11.3442250 265.8813810 117.8328280  11.0896550 265.0046820
 118.0573690  10.7919610 266.4719380 109.4839870  11.5563150 261.4792180
 109.3161910  10.9233830 262.1774070 108.6174380  11.7622550 261.1286370
 111.0902570  10.2496380 258.9242320 110.5650190  10.6304410 258.2204280
 111.0147150  10.8747150 259.6452030 117.6122830  12.2658350 273.2482010
 118.5390140  12.0302620 273.2917970 117.5973260  13.0930350 272.7668040
 125.8467890  11.8083920 260.2456260 126.0220080  11.1221660 259.6017180
 125.1489460  12.3330970 259.8532930 113.6895540  12.1978760 257.7991570
 114.4214360  11.9138040 257.2515460 113.9489210  11.9592040 258.6890950
 112.8510330   8.3143490 257.8037900 112.2219210   8.7828590 258.3523730
 112.9658160   7.4692710 258.2384090 124.1800390  11.4928210 273.0723050
 124.9725710  10.9977440 272.8649010 124.4733540  12.1718350 273.6798660
 120.3060050   2.3649150 243.9539100 120.2254100   1.4503760 243.6830810
 119.8924470   2.8616220 243.2478810 118.4378090   4.1428170 245.8348370
 117.6620190   3.6628610 246.1246940 119.0891020   3.4633820 245.6604530
 112.4543920   4.4547980 246.7124130 111.6228800   4.1996690 247.1120640
 113.0624900   4.5258750 247.4482050 122.4585520   8.5488360 244.6147500
 121.9967050   7.7775600 244.9434670 123.2711070   8.5754430 245.1199950
 112.4345180   8.4888070 246.9082150 112.7373220   7.5985810 246.7292370
 113.1788770   9.0458290 246.6804400 108.8268880   2.0155520 246.3806220
 109.3984990   1.2477720 246.3809860 108.8270420   2.3144280 245.4712830
 118.6848830  10.8346370 244.2351490 118.0660270  11.2903870 243.6645930
 119.5400610  10.9897830 243.8341190 117.8787080   6.8185360 245.8418530
 117.8095360   5.8775300 245.6807660 118.6406940   6.9086770 246.4141100
 119.5512180   5.7185610 241.6283400 118.9329450   6.1835060 241.0646120
 120.0635430   6.4113090 242.0452910 114.4143940   5.2461480 248.3067000
 114.0813320   5.8730400 248.9488070 114.5910620   5.7723360 247.5268670
 113.6263040   7.2142280 250.1216180 114.2437040   7.8893360 249.8400630
 112.7656160   7.6230260 250.0303680 108.9195380   6.4042140 239.0023030
 108.5423360   6.8929240 238.2707930 109.1768450   7.0767420 239.6329560
 124.5440630   8.6781690 248.0370820 123.8604150   9.3480800 248.0287490
 125.0834920   8.8762340 247.2715680 122.0799370  10.5225820 246.7516000
 122.0926530  10.1188110 245.8838260 121.5274590  11.2973110 246.6477430
 123.3744790   7.2442040 241.8406170 123.2641120   6.3016370 241.9655590
 123.3713040   7.6057680 242.7268930 121.4784810   5.4255660 248.0798610
 121.8953600   5.2115770 247.2452070 122.2024630   5.6828450 248.6507230
 118.9165070   2.8707360 241.1968660 117.9894350   2.8044740 241.4257130
 119.0689890   3.8087490 241.0823900 125.4246910   3.8242880 248.1714850
 124.5965540   3.8935970 247.6964980 126.0197390   4.4097190 247.7030680
 122.9462360   4.4327660 241.7003910 122.3274780   4.0947210 241.0530210
 122.9286810   3.7887420 242.4083100 114.5221710   3.3972100 243.9788390
 114.1178710   2.6849350 243.4834290 114.6084830   3.0525340 244.8676430
 114.9903410   7.0839660 246.1427600 114.6931700   6.4785130 245.4635380
 115.9403230   7.1216970 246.0316960 123.0789020  10.6571530 249.8050700
 122.6019580  11.4643720 249.6123310 122.3950810  10.0049860 249.9576910
 114.0821840   6.8221350 252.7935400 113.1850370   7.0461320 253.0408800
 114.1074710   6.9456290 251.8446800 121.1227060   3.6714470 238.7076660
 121.5620340   2.8336900 238.5614480 121.8355480   4.3043870 238.7940800
 112.9093060   3.6934670 251.3692770 112.7700830   4.5657470 251.7380170
 112.0274420   3.3507480 251.2240710 119.2322440   8.6110540 242.6757900
 119.6718350   9.3534870 242.2613290 119.1709330   8.8537110 243.5996860
 114.7073410   9.6356370 253.5777920 114.6788840  10.0399320 252.7106350
 114.5438380   8.7066730 253.4149520 111.2226340   2.2917080 241.4795040
 111.1023940   3.0179170 240.8676310 110.9127230   1.5219990 241.0022950
 126.6588230  10.4183470 254.8742090 127.1347950  10.8966360 255.5531170
 127.2795390  10.3500960 254.1487590 108.8611710   5.4632220 247.2863680
 108.9392130   5.5980990 246.3419400 109.4753390   4.7548110 247.4791800
 110.1059340   7.1632410 243.6969860 109.6987420   7.3047000 242.8423460
 110.9972350   6.8792570 243.4941070 126.0621480   7.6096320 252.0342100
 126.1884540   7.3708200 251.1159280 126.1042860   6.7780860 252.5064180
 119.9238220  11.3124320 250.6036910 120.4382890  11.2232330 251.4059340
 119.0807300  11.6584020 250.8964820 121.8992620  11.5979660 240.0320910
 121.7393760  11.3082600 240.9302740 121.7339330  10.8219790 239.4966140
 114.3781000  11.3778190 241.8092530 114.2023480  10.4613730 241.5960330
 113.5236740  11.7365480 242.0490330 121.6018750   9.1067220 238.5918910
 120.9083910   9.1044510 237.9321190 122.3441610   8.6826540 238.1613080
 121.1668680  10.7329930 242.6667400 121.6225630   9.9519310 242.9806020
 121.5061200  11.4436750 243.2108580 108.9171230   6.5046390 249.8258140
 109.0802270   6.0351750 249.0077510 109.3823680   5.9969950 250.4906980
 115.4141030   1.9785800 238.1087220 114.8457930   1.5304050 237.4823130
 116.1230030   2.3378580 237.5752370 110.4910210   5.8797820 251.9853950
 110.1065000   5.2391490 252.5836910 110.8022400   6.5833940 252.5548680
 116.6407350   2.7274360 247.4662570 117.0077480   2.2532930 248.2123910
 116.4512410   3.6015930 247.8070910 114.4306720   1.7683000 249.7846780
 114.1263790   2.6474980 250.0097140 115.3853180   1.8282790 249.8204220
 112.9588510   5.9743990 240.3813630 112.1850770   5.4341610 240.2212350
 113.6883140   5.4550600 240.0431390 123.7176490   4.9709350 246.1740020
 124.4375610   5.4664640 245.7836130 123.5158310   4.2927240 245.5293890
 119.0995290   5.0418410 252.0609020 119.0332600   4.1214080 251.8066610
 118.4700430   5.1393850 252.7753660 113.0025910   5.6424370 244.0192440
 113.5204580   4.8392630 243.9649330 112.5509930   5.5803510 244.8609270
 117.8895410   6.9090650 239.2919740 118.2311110   7.6532880 238.7963060
 117.0608120   7.2221770 239.6544570 110.4870450   2.6085740 250.9318140
 110.1285390   3.2739590 251.5191480 110.1925010   1.7769290 251.3030760
 113.6883570   3.0669980 253.8157690 113.3883710   3.2127160 252.9185510
 114.4594810   2.5075270 253.7231080 119.0312020   7.8638980 251.8112820
 119.0456560   6.9319940 251.5931730 118.3237120   7.9498740 252.4502590
 124.1649090   2.0478800 238.0811430 124.0812810   2.4793020 237.2307870
 124.8843280   2.5077150 238.5138250 125.2423230   4.5046320 251.1581400
 124.5171420   5.0975100 250.9610790 125.7698690   4.4969860 250.3594770
 125.1936340   8.9021060 240.8093560 124.5512500   8.2476680 241.0837280
 124.8067000   9.3076150 240.0334230 120.7722820   6.2306490 244.6565250
 121.1246640   5.6334620 243.9966620 119.8885150   5.9050720 244.8273500
 116.8586100   6.9904180 242.0635660 117.5457230   7.5373390 242.4443250
 116.0718520   7.5344910 242.0985270 108.9978500   2.6077000 237.5552740
 109.8673350   2.8901800 237.8388660 108.5068820   3.4212870 237.4401550
 116.1613310   3.9950210 241.6761020 116.6176090   4.8055460 241.9021210
 115.8101520   3.6773350 242.5079510 118.4645920   9.5056550 248.9053320
 119.1088140   9.7115930 249.5826740 118.8275360   8.7444950 248.4524170
 119.7378000   7.5088900 247.6230770 120.3800230   6.8082060 247.7362940
 120.2627350   8.2887340 247.4427660 123.5833720   7.7937520 237.3469910
 123.3571300   7.0767960 237.9394550 123.1929920   7.5449960 236.5091660
 121.5115620   8.3083800 250.8266830 121.8471860   8.8950490 251.5044750
 120.5915960   8.1776510 251.0564620 109.3649750  11.8204380 238.1214370
 109.7247390  12.4193720 237.4671640 109.2242090  12.3664270 238.8949400
 123.1649970   5.7109460 239.0084070 122.8771670   6.1722150 239.7961950
 123.9602140   5.2507230 239.2768290 109.3491610  10.0859240 252.5956770
 109.4582730   9.1453980 252.4552160 108.6972170  10.3513990 251.9470500
 117.3404200   8.3575130 253.9954890 117.0201070   7.6384370 254.5400580
 116.6662560   9.0330200 254.0690950 115.3818370   9.2035580 238.9388040
 115.3728470   9.9365270 238.3232550 114.4616730   8.9567160 239.0315000
 110.9825010   4.4250470 239.6834800 110.3752960   5.1649370 239.6930100
 111.4574360   4.5149830 238.8573000 118.3677970   9.2663820 237.6013230
 118.4689950   9.0627810 236.6715210 117.4679710   9.0122100 237.8061010
 117.0096080  11.7850140 242.2960900 117.2637580  11.7471530 241.3740270
 116.0608560  11.6583470 242.2889150 123.0148660   2.7042020 243.8719410
 122.0738800   2.7192250 244.0467100 123.3292730   1.9177980 244.3179710
 112.9930300   4.3861620 237.4323370 113.7593570   4.2742980 237.9948800
 113.0704990   3.6899590 236.7800140 125.0174240   9.8750870 245.5473670
 125.1421660  10.6982040 246.0197480 125.8839800   9.6641600 245.1997820
 112.4891770  11.9682080 245.2190800 113.2254250  11.4197540 245.4899370
 112.8732690  12.8338090 245.0796790 109.3737250   8.0355650 241.0932310
 108.4477030   8.2776790 241.0837720 109.8393680   8.8629910 240.9717060
 111.4950050  11.1528150 254.4076380 112.2962780  11.4740200 254.8211780
 110.9801870  10.7923730 255.1296290 115.5994080  11.1412390 237.0416370
 116.3922690  11.4301220 236.5898160 115.0798430  10.7104560 236.3628850
 120.3314680   7.2608020 254.3551790 119.7252840   7.2839620 253.6147540
 120.0268790   6.5291060 254.8919040 121.7615050  10.9888310 252.9661200
 122.7136800  10.9046330 252.9161440 121.6143270  11.6530020 253.6394990
 124.6524250  10.3682520 238.4653110 124.3665760   9.9547660 237.6507290
 124.4543800  11.2970230 238.3453630 109.2147860   3.6401610 253.3512430
 109.7186880   3.0608890 253.9228660 108.4755280   3.9241840 253.8888800
 116.1171480   6.3615800 236.9058720 116.0122120   5.7468150 237.6320100
 115.9495700   5.8381690 236.1221730 116.2685800   5.0472600 252.8847950
 115.5031470   5.6157600 252.8002620 116.4501760   4.7548810 251.9916180
 119.3574210   5.4235830 237.5100710 118.8084310   5.8705130 238.1543450
 119.9793470   4.9185080 238.0338380 123.4109150   6.7777930 253.4422970
 124.1518620   7.1153690 252.9390430 122.6481830   6.9469990 252.8892740
 111.2470940   1.7831200 254.2462500 111.2876280   1.4845070 255.1547730
 112.1016440   2.1838810 254.0870020 115.0249330   4.3826750 239.4066010
 115.4465750   4.2166620 240.2497400 115.1500170   3.5726980 238.9121150
 117.5376970   3.4064360 236.6543110 118.0582630   2.6913380 236.2884260
 118.1845370   4.0450230 236.9543620 122.0854810   4.8292760 251.9778180
 122.4995830   4.9837840 252.8268600 121.1505810   4.9547980 252.1403960
 122.5576980   2.1688920 253.9817330 123.1397750   1.4141240 253.8937810
 122.7338750   2.6996360 253.2048810 116.8470040   4.7813240 249.9474110
 117.2658150   5.6245970 249.7750350 115.9278670   4.9185280 249.7180890
 119.1833940   2.5129420 251.3311950 119.3030150   1.9170560 252.0706790
 120.0427940   2.5499110 250.9113250 121.5221840   3.0666610 249.9074460
 120.9957060   3.5909230 249.3039600 121.8653180   3.6994000 250.5384190
 114.6977460  11.0866250 251.0631840 114.1598550  11.8112310 250.7440540
 114.9511420  10.6096590 250.2729180 117.5539670  12.3217460 251.3218490
 117.4798370  13.2252600 251.6290860 116.6518510  12.0029360 251.2940560
 118.1025000  11.4875970 238.9444850 118.9975790  11.8260940 238.9663610
 118.1342630  10.7655380 238.3169130 111.7421160   6.8603020 237.1731850
 112.1796030   7.4032690 237.8289430 112.2268890   6.0349970 237.1828190
 108.9566960   9.6492050 244.6252110 109.2869970   8.7813110 244.3930750
 109.3857960   9.8550570 245.4557070 113.5528880   7.9801060 242.2854080
 113.2524420   7.8566030 243.1857990 113.4466370   7.1209650 241.8769810
 109.4457170  10.5162640 247.3633740 109.0088160  10.6963440 248.1957890
 110.0134850  11.2737260 247.2215460 125.0819350  10.0179640 251.6511050
 124.4821340  10.0772200 250.9074970 125.2113250   9.0784620 251.7807900
 126.3220800   7.7597460 236.9880760 125.4913760   7.8274110 237.4587990
 126.4992630   8.6501580 236.6847620 125.7777260   4.5044940 239.4914960
 126.5396170   5.0741590 239.5974650 125.7931630   3.9372140 240.2623270
 109.2781600   3.0282870 243.7222620 108.6230440   2.7594510 243.0782320
 110.1159550   2.9187350 243.2724600 126.7837230   5.3595040 244.3356890
 127.1546060   4.5762360 243.9292860 127.4239160   6.0484140 244.1574190
 123.7670990   6.7431620 249.7487210 122.9530830   7.1728780 250.0113000
 124.1745190   7.3550030 249.1356260 125.8296430   4.7979310 236.6487480
 126.1045270   5.7058190 236.5206700 125.6407170   4.7341840 237.5849470
 125.7261770   2.7348300 241.6416910 125.3505370   1.9676230 241.2098200
 124.9964890   3.1171000 242.1291840 110.3157530   3.4135440 248.2625960
 110.6830570   3.3262840 249.1421980 109.7468350   2.6501990 248.1632820
 125.1161390   1.8819820 251.2756430 124.8847480   1.6532570 250.3754380
 125.3765940   2.8019370 251.2301320 123.8247040  11.4950220 243.2755480
 124.4206110  11.1734790 242.5989900 124.0825190  11.0222040 244.0668750
 111.7309610   7.9268130 253.4246110 111.6879240   7.5561040 254.3060570
 111.8620620   8.8645700 253.5647930 115.4315640   9.4827720 249.0255830
 115.1907000   9.7502280 248.1386350 116.3718280   9.6533450 249.0806690
 126.6919800  11.5022100 249.8266470 126.1978080  11.8990970 249.1093600
 126.0833090  10.8771310 250.2203750 111.5697640  10.8730380 250.5443890
 110.9757960  10.7415080 251.2833930 111.5621480  10.0368520 250.0785990
 124.3759250  12.1445520 247.1053210 123.9162220  12.8961330 246.7311230
 123.7471710  11.4251990 247.0468010 111.2009870   8.2388760 249.4951930
 110.4743930   7.6194050 249.4277880 111.2619020   8.6329370 248.6250010
 114.8054970  10.4533760 246.2801340 115.3219990   9.8421120 245.7549600
 115.4552350  10.9562540 246.7712350 117.5450470  11.3442250 247.1070320
 117.8328280  11.0896550 246.2303330 118.0573690  10.7919610 247.6975890
 109.4839870  11.5563150 242.7048690 109.3161910  10.9233830 243.4030580
 108.6174380  11.7622550 242.3542880 111.0902570  10.2496380 240.1498830
 110.5650190  10.6304410 239.4460790 111.0147150  10.8747150 240.8708540
 117.6122830  12.2658350 254.4738520 118.5390140  12.0302620 254.5174480
 117.5973260  13.0930350 253.9924550 125.8467890  11.8083920 241.4712770
 126.0220080  11.1221660 240.8273690 125.1489460  12.3330970 241.0789440
 113.6895540  12.1978760 239.0248080 114.4214360  11.9138040 238.4771970
 113.9489210  11.9592040 239.9147460 112.8510330   8.3143490 239.0294410
 112.2219210   8.7828590 239.5780240 112.9658160   7.4692710 239.4640600
 124.1800390  11.4928210 254.2979560 124.9725710  10.9977440 254.0905520
 124.4733540  12.1718350 254.9055170 120.3060050   2.3649150 225.1795610
 120.2254100   1.4503760 224.9087320 119.8924470   2.8616220 224.4735320
 118.4378090   4.1428170 227.0604880 117.6620190   3.6628610 227.3503450
 119.0891020   3.4633820 226.8861040 112.4543920   4.4547980 227.9380640
 111.6228800   4.1996690 228.3377150 113.0624900   4.5258750 228.6738560
 122.4585520   8.5488360 225.8404010 121.9967050   7.7775600 226.1691180
 123.2711070   8.5754430 226.3456460 112.4345180   8.4888070 228.1338660
 112.7373220   7.5985810 227.9548880 113.1788770   9.0458290 227.9060910
 108.8268880   2.0155520 227.6062730 109.3984990   1.2477720 227.6066370
 108.8270420   2.3144280 226.6969340 118.6848830  10.8346370 225.4608000
 118.0660270  11.2903870 224.8902440 119.5400610  10.9897830 225.0597700
 117.8787080   6.8185360 227.0675040 117.8095360   5.8775300 226.9064170
 118.6406940   6.9086770 227.6397610 119.5512180   5.7185610 222.8539910
 118.9329450   6.1835060 222.2902630 120.0635430   6.4113090 223.2709420
 114.4143940   5.2461480 229.5323510 114.0813320   5.8730400 230.1744580
 114.5910620   5.7723360 228.7525180 113.6263040   7.2142280 231.3472690
 114.2437040   7.8893360 231.0657140 112.7656160   7.6230260 231.2560190
 108.9195380   6.4042140 220.2279540 108.5423360   6.8929240 219.4964440
 109.1768450   7.0767420 220.8586070 124.5440630   8.6781690 229.2627330
 123.8604150   9.3480800 229.2544000 125.0834920   8.8762340 228.4972190
 122.0799370  10.5225820 227.9772510 122.0926530  10.1188110 227.1094770
 121.5274590  11.2973110 227.8733940 123.3744790   7.2442040 223.0662680
 123.2641120   6.3016370 223.1912100 123.3713040   7.6057680 223.9525440
 121.4784810   5.4255660 229.3055120 121.8953600   5.2115770 228.4708580
 122.2024630   5.6828450 229.8763740 118.9165070   2.8707360 222.4225170
 117.9894350   2.8044740 222.6513640 119.0689890   3.8087490 222.3080410
 125.4246910   3.8242880 229.3971360 124.5965540   3.8935970 228.9221490
 126.0197390   4.4097190 228.9287190 122.9462360   4.4327660 222.9260420
 122.3274780   4.0947210 222.2786720 122.9286810   3.7887420 223.6339610
 114.5221710   3.3972100 225.2044900 114.1178710   2.6849350 224.7090800
 114.6084830   3.0525340 226.0932940 114.9903410   7.0839660 227.3684110
 114.6931700   6.4785130 226.6891890 115.9403230   7.1216970 227.2573470
 123.0789020  10.6571530 231.0307210 122.6019580  11.4643720 230.8379820
 122.3950810  10.0049860 231.1833420 114.0821840   6.8221350 234.0191910
 113.1850370   7.0461320 234.2665310 114.1074710   6.9456290 233.0703310
 121.1227060   3.6714470 219.9333170 121.5620340   2.8336900 219.7870990
 121.8355480   4.3043870 220.0197310 112.9093060   3.6934670 232.5949280
 112.7700830   4.5657470 232.9636680 112.0274420   3.3507480 232.4497220
 119.2322440   8.6110540 223.9014410 119.6718350   9.3534870 223.4869800
 119.1709330   8.8537110 224.8253370 114.7073410   9.6356370 234.8034430
 114.6788840  10.0399320 233.9362860 114.5438380   8.7066730 234.6406030
 111.2226340   2.2917080 222.7051550 111.1023940   3.0179170 222.0932820
 110.9127230   1.5219990 222.2279460 126.6588230  10.4183470 236.0998600
 127.1347950  10.8966360 236.7787680 127.2795390  10.3500960 235.3744100
 108.8611710   5.4632220 228.5120190 108.9392130   5.5980990 227.5675910
 109.4753390   4.7548110 228.7048310 110.1059340   7.1632410 224.9226370
 109.6987420   7.3047000 224.0679970 110.9972350   6.8792570 224.7197580
 126.0621480   7.6096320 233.2598610 126.1884540   7.3708200 232.3415790
 126.1042860   6.7780860 233.7320690 119.9238220  11.3124320 231.8293420
 120.4382890  11.2232330 232.6315850 119.0807300  11.6584020 232.1221330
 121.8992620  11.5979660 221.2577420 121.7393760  11.3082600 222.1559250
 121.7339330  10.8219790 220.7222650 114.3781000  11.3778190 223.0349040
 114.2023480  10.4613730 222.8216840 113.5236740  11.7365480 223.2746840
 121.6018750   9.1067220 219.8175420 120.9083910   9.1044510 219.1577700
 122.3441610   8.6826540 219.3869590 121.1668680  10.7329930 223.8923910
 121.6225630   9.9519310 224.2062530 121.5061200  11.4436750 224.4365090
 108.9171230   6.5046390 231.0514650 109.0802270   6.0351750 230.2334020
 109.3823680   5.9969950 231.7163490 115.4141030   1.9785800 219.3343730
 114.8457930   1.5304050 218.7079640 116.1230030   2.3378580 218.8008880
 110.4910210   5.8797820 233.2110460 110.1065000   5.2391490 233.8093420
 110.8022400   6.5833940 233.7805190 116.6407350   2.7274360 228.6919080
 117.0077480   2.2532930 229.4380420 116.4512410   3.6015930 229.0327420
 114.4306720   1.7683000 231.0103290 114.1263790   2.6474980 231.2353650
 115.3853180   1.8282790 231.0460730 112.9588510   5.9743990 221.6070140
 112.1850770   5.4341610 221.4468860 113.6883140   5.4550600 221.2687900
 123.7176490   4.9709350 227.3996530 124.4375610   5.4664640 227.0092640
 123.5158310   4.2927240 226.7550400 119.0995290   5.0418410 233.2865530
 119.0332600   4.1214080 233.0323120 118.4700430   5.1393850 234.0010170
 113.0025910   5.6424370 225.2448950 113.5204580   4.8392630 225.1905840
 112.5509930   5.5803510 226.0865780 117.8895410   6.9090650 220.5176250
 118.2311110   7.6532880 220.0219570 117.0608120   7.2221770 220.8801080
 110.4870450   2.6085740 232.1574650 110.1285390   3.2739590 232.7447990
 110.1925010   1.7769290 232.5287270 113.6883570   3.0669980 235.0414200
 113.3883710   3.2127160 234.1442020 114.4594810   2.5075270 234.9487590
 119.0312020   7.8638980 233.0369330 119.0456560   6.9319940 232.8188240
 118.3237120   7.9498740 233.6759100 124.1649090   2.0478800 219.3067940
 124.0812810   2.4793020 218.4564380 124.8843280   2.5077150 219.7394760
 125.2423230   4.5046320 232.3837910 124.5171420   5.0975100 232.1867300
 125.7698690   4.4969860 231.5851280 125.1936340   8.9021060 222.0350070
 124.5512500   8.2476680 222.3093790 124.8067000   9.3076150 221.2590740
 120.7722820   6.2306490 225.8821760 121.1246640   5.6334620 225.2223130
 119.8885150   5.9050720 226.0530010 116.8586100   6.9904180 223.2892170
 117.5457230   7.5373390 223.6699760 116.0718520   7.5344910 223.3241780
 108.9978500   2.6077000 218.7809250 109.8673350   2.8901800 219.0645170
 108.5068820   3.4212870 218.6658060 116.1613310   3.9950210 222.9017530
 116.6176090   4.8055460 223.1277720 115.8101520   3.6773350 223.7336020
 118.4645920   9.5056550 230.1309830 119.1088140   9.7115930 230.8083250
 118.8275360   8.7444950 229.6780680 119.7378000   7.5088900 228.8487280
 120.3800230   6.8082060 228.9619450 120.2627350   8.2887340 228.6684170
 123.5833720   7.7937520 218.5726420 123.3571300   7.0767960 219.1651060
 123.1929920   7.5449960 217.7348170 121.5115620   8.3083800 232.0523340
 121.8471860   8.8950490 232.7301260 120.5915960   8.1776510 232.2821130
 109.3649750  11.8204380 219.3470880 109.7247390  12.4193720 218.6928150
 109.2242090  12.3664270 220.1205910 123.1649970   5.7109460 220.2340580
 122.8771670   6.1722150 221.0218460 123.9602140   5.2507230 220.5024800
 109.3491610  10.0859240 233.8213280 109.4582730   9.1453980 233.6808670
 108.6972170  10.3513990 233.1727010 117.3404200   8.3575130 235.2211400
 117.0201070   7.6384370 235.7657090 116.6662560   9.0330200 235.2947460
 115.3818370   9.2035580 220.1644550 115.3728470   9.9365270 219.5489060
 114.4616730   8.9567160 220.2571510 110.9825010   4.4250470 220.9091310
 110.3752960   5.1649370 220.9186610 111.4574360   4.5149830 220.0829510
 118.3677970   9.2663820 218.8269740 118.4689950   9.0627810 217.8971720
 117.4679710   9.0122100 219.0317520 117.0096080  11.7850140 223.5217410
 117.2637580  11.7471530 222.5996780 116.0608560  11.6583470 223.5145660
 123.0148660   2.7042020 225.0975920 122.0738800   2.7192250 225.2723610
 123.3292730   1.9177980 225.5436220 112.9930300   4.3861620 218.6579880
 113.7593570   4.2742980 219.2205310 113.0704990   3.6899590 218.0056650
 125.0174240   9.8750870 226.7730180 125.1421660  10.6982040 227.2453990
 125.8839800   9.6641600 226.4254330 112.4891770  11.9682080 226.4447310
 113.2254250  11.4197540 226.7155880 112.8732690  12.8338090 226.3053300
 109.3737250   8.0355650 222.3188820 108.4477030   8.2776790 222.3094230
 109.8393680   8.8629910 222.1973570 111.4950050  11.1528150 235.6332890
 112.2962780  11.4740200 236.0468290 110.9801870  10.7923730 236.3552800
 115.5994080  11.1412390 218.2672880 116.3922690  11.4301220 217.8154670
 115.0798430  10.7104560 217.5885360 120.3314680   7.2608020 235.5808300
 119.7252840   7.2839620 234.8404050 120.0268790   6.5291060 236.1175550
 121.7615050  10.9888310 234.1917710 122.7136800  10.9046330 234.1417950
 121.6143270  11.6530020 234.8651500 124.6524250  10.3682520 219.6909620
 124.3665760   9.9547660 218.8763800 124.4543800  11.2970230 219.5710140
 109.2147860   3.6401610 234.5768940 109.7186880   3.0608890 235.1485170
 108.4755280   3.9241840 235.1145310 116.1171480   6.3615800 218.1315230
 116.0122120   5.7468150 218.8576610 115.9495700   5.8381690 217.3478240
 116.2685800   5.0472600 234.1104460 115.5031470   5.6157600 234.0259130
 116.4501760   4.7548810 233.2172690 119.3574210   5.4235830 218.7357220
 118.8084310   5.8705130 219.3799960 119.9793470   4.9185080 219.2594890
 123.4109150   6.7777930 234.6679480 124.1518620   7.1153690 234.1646940
 122.6481830   6.9469990 234.1149250 111.2470940   1.7831200 235.4719010
 111.2876280   1.4845070 236.3804240 112.1016440   2.1838810 235.3126530
 115.0249330   4.3826750 220.6322520 115.4465750   4.2166620 221.4753910
 115.1500170   3.5726980 220.1377660 117.5376970   3.4064360 217.8799620
 118.0582630   2.6913380 217.5140770 118.1845370   4.0450230 218.1800130
 122.0854810   4.8292760 233.2034690 122.4995830   4.9837840 234.0525110
 121.1505810   4.9547980 233.3660470 122.5576980   2.1688920 235.2073840
 123.1397750   1.4141240 235.1194320 122.7338750   2.6996360 234.4305320
 116.8470040   4.7813240 231.1730620 117.2658150   5.6245970 231.0006860
 115.9278670   4.9185280 230.9437400 119.1833940   2.5129420 232.5568460
 119.3030150   1.9170560 233.2963300 120.0427940   2.5499110 232.1369760
 121.5221840   3.0666610 231.1330970 120.9957060   3.5909230 230.5296110
 121.8653180   3.6994000 231.7640700 114.6977460  11.0866250 232.2888350
 114.1598550  11.8112310 231.9697050 114.9511420  10.6096590 231.4985690
 117.5539670  12.3217460 232.5475000 117.4798370  13.2252600 232.8547370
 116.6518510  12.0029360 232.5197070 118.1025000  11.4875970 220.1701360
 118.9975790  11.8260940 220.1920120 118.1342630  10.7655380 219.5425640
 111.7421160   6.8603020 218.3988360 112.1796030   7.4032690 219.0545940
 112.2268890   6.0349970 218.4084700 108.9566960   9.6492050 225.8508620
 109.2869970   8.7813110 225.6187260 109.3857960   9.8550570 226.6813580
 113.5528880   7.9801060 223.5110590 113.2524420   7.8566030 224.4114500
 113.4466370   7.1209650 223.1026320 109.4457170  10.5162640 228.5890250
 109.0088160  10.6963440 229.4214400 110.0134850  11.2737260 228.4471970
 125.0819350  10.0179640 232.8767560 124.4821340  10.0772200 232.1331480
 125.2113250   9.0784620 233.0064410 126.3220800   7.7597460 218.2137270
 125.4913760   7.8274110 218.6844500 126.4992630   8.6501580 217.9104130
 125.7777260   4.5044940 220.7171470 126.5396170   5.0741590 220.8231160
 125.7931630   3.9372140 221.4879780 109.2781600   3.0282870 224.9479130
 108.6230440   2.7594510 224.3038830 110.1159550   2.9187350 224.4981110
 126.7837230   5.3595040 225.5613400 127.1546060   4.5762360 225.1549370
 127.4239160   6.0484140 225.3830700 123.7670990   6.7431620 230.9743720
 122.9530830   7.1728780 231.2369510 124.1745190   7.3550030 230.3612770
 125.8296430   4.7979310 217.8743990 126.1045270   5.7058190 217.7463210
 125.6407170   4.7341840 218.8105980 125.7261770   2.7348300 222.8673420
 125.3505370   1.9676230 222.4354710 124.9964890   3.1171000 223.3548350
 110.3157530   3.4135440 229.4882470 110.6830570   3.3262840 230.3678490
 109.7468350   2.6501990 229.3889330 125.1161390   1.8819820 232.5012940
 124.8847480   1.6532570 231.6010890 125.3765940   2.8019370 232.4557830
 123.8247040  11.4950220 224.5011990 124.4206110  11.1734790 223.8246410
 124.0825190  11.0222040 225.2925260 111.7309610   7.9268130 234.6502620
 111.6879240   7.5561040 235.5317080 111.8620620   8.8645700 234.7904440
 115.4315640   9.4827720 230.2512340 115.1907000   9.7502280 229.3642860
 116.3718280   9.6533450 230.3063200 126.6919800  11.5022100 231.0522980
 126.1978080  11.8990970 230.3350110 126.0833090  10.8771310 231.4460260
 111.5697640  10.8730380 231.7700400 110.9757960  10.7415080 232.5090440
 111.5621480  10.0368520 231.3042500 124.3759250  12.1445520 228.3309720
 123.9162220  12.8961330 227.9567740 123.7471710  11.4251990 228.2724520
 111.2009870   8.2388760 230.7208440 110.4743930   7.6194050 230.6534390
 111.2619020   8.6329370 229.8506520 114.8054970  10.4533760 227.5057850
 115.3219990   9.8421120 226.9806110 115.4552350  10.9562540 227.9968860
 117.5450470  11.3442250 228.3326830 117.8328280  11.0896550 227.4559840
 118.0573690  10.7919610 228.9232400 109.4839870  11.5563150 223.9305200
 109.3161910  10.9233830 224.6287090 108.6174380  11.7622550 223.5799390
 111.0902570  10.2496380 221.3755340 110.5650190  10.6304410 220.6717300
 111.0147150  10.8747150 222.0965050 117.6122830  12.2658350 235.6995030
 118.5390140  12.0302620 235.7430990 117.5973260  13.0930350 235.2181060
 125.8467890  11.8083920 222.6969280 126.0220080  11.1221660 222.0530200
 125.1489460  12.3330970 222.3045950 113.6895540  12.1978760 220.2504590
 114.4214360  11.9138040 219.7028480 113.9489210  11.9592040 221.1403970
 112.8510330   8.3143490 220.2550920 112.2219210   8.7828590 220.8036750
 112.9658160   7.4692710 220.6897110 124.1800390  11.4928210 235.5236070
 124.9725710  10.9977440 235.3162030 124.4733540  12.1718350 236.1311680
 120.3060050   2.3649150 206.4052120 120.2254100   1.4503760 206.1343830
 119.8924470   2.8616220 205.6991830 118.4378090   4.1428170 208.2861390
 117.6620190   3.6628610 208.5759960 119.0891020   3.4633820 208.1117550
 112.4543920   4.4547980 209.1637150 111.6228800   4.1996690 209.5633660
 113.0624900   4.5258750 209.8995070 122.4585520   8.5488360 207.0660520
 121.9967050   7.7775600 207.3947690 123.2711070   8.5754430 207.5712970
 112.4345180   8.4888070 209.3595170 112.7373220   7.5985810 209.1805390
 113.1788770   9.0458290 209.1317420 108.8268880   2.0155520 208.8319240
 109.3984990   1.2477720 208.8322880 108.8270420   2.3144280 207.9225850
 118.6848830  10.8346370 206.6864510 118.0660270  11.2903870 206.1158950
 119.5400610  10.9897830 206.2854210 117.8787080   6.8185360 208.2931550
 117.8095360   5.8775300 208.1320680 118.6406940   6.9086770 208.8654120
 119.5512180   5.7185610 204.0796420 118.9329450   6.1835060 203.5159140
 120.0635430   6.4113090 204.4965930 114.4143940   5.2461480 210.7580020
 114.0813320   5.8730400 211.4001090 114.5910620   5.7723360 209.9781690
 113.6263040   7.2142280 212.5729200 114.2437040   7.8893360 212.2913650
 112.7656160   7.6230260 212.4816700 108.9195380   6.4042140 201.4536050
 108.5423360   6.8929240 200.7220950 109.1768450   7.0767420 202.0842580
 124.5440630   8.6781690 210.4883840 123.8604150   9.3480800 210.4800510
 125.0834920   8.8762340 209.7228700 122.0799370  10.5225820 209.2029020
 122.0926530  10.1188110 208.3351280 121.5274590  11.2973110 209.0990450
 123.3744790   7.2442040 204.2919190 123.2641120   6.3016370 204.4168610
 123.3713040   7.6057680 205.1781950 121.4784810   5.4255660 210.5311630
 121.8953600   5.2115770 209.6965090 122.2024630   5.6828450 211.1020250
 118.9165070   2.8707360 203.6481680 117.9894350   2.8044740 203.8770150
 119.0689890   3.8087490 203.5336920 125.4246910   3.8242880 210.6227870
 124.5965540   3.8935970 210.1478000 126.0197390   4.4097190 210.1543700
 122.9462360   4.4327660 204.1516930 122.3274780   4.0947210 203.5043230
 122.9286810   3.7887420 204.8596120 114.5221710   3.3972100 206.4301410
 114.1178710   2.6849350 205.9347310 114.6084830   3.0525340 207.3189450
 114.9903410   7.0839660 208.5940620 114.6931700   6.4785130 207.9148400
 115.9403230   7.1216970 208.4829980 123.0789020  10.6571530 212.2563720
 122.6019580  11.4643720 212.0636330 122.3950810  10.0049860 212.4089930
 114.0821840   6.8221350 215.2448420 113.1850370   7.0461320 215.4921820
 114.1074710   6.9456290 214.2959820 121.1227060   3.6714470 201.1589680
 121.5620340   2.8336900 201.0127500 121.8355480   4.3043870 201.2453820
 112.9093060   3.6934670 213.8205790 112.7700830   4.5657470 214.1893190
 112.0274420   3.3507480 213.6753730 119.2322440   8.6110540 205.1270920
 119.6718350   9.3534870 204.7126310 119.1709330   8.8537110 206.0509880
 114.7073410   9.6356370 216.0290940 114.6788840  10.0399320 215.1619370
 114.5438380   8.7066730 215.8662540 111.2226340   2.2917080 203.9308060
 111.1023940   3.0179170 203.3189330 110.9127230   1.5219990 203.4535970
 126.6588230  10.4183470 217.3255110 127.1347950  10.8966360 218.0044190
 127.2795390  10.3500960 216.6000610 108.8611710   5.4632220 209.7376700
 108.9392130   5.5980990 208.7932420 109.4753390   4.7548110 209.9304820
 110.1059340   7.1632410 206.1482880 109.6987420   7.3047000 205.2936480
 110.9972350   6.8792570 205.9454090 126.0621480   7.6096320 214.4855120
 126.1884540   7.3708200 213.5672300 126.1042860   6.7780860 214.9577200
 119.9238220  11.3124320 213.0549930 120.4382890  11.2232330 213.8572360
 119.0807300  11.6584020 213.3477840 121.8992620  11.5979660 202.4833930
 121.7393760  11.3082600 203.3815760 121.7339330  10.8219790 201.9479160
 114.3781000  11.3778190 204.2605550 114.2023480  10.4613730 204.0473350
 113.5236740  11.7365480 204.5003350 121.6018750   9.1067220 201.0431930
 120.9083910   9.1044510 200.3834210 122.3441610   8.6826540 200.6126100
 121.1668680  10.7329930 205.1180420 121.6225630   9.9519310 205.4319040
 121.5061200  11.4436750 205.6621600 108.9171230   6.5046390 212.2771160
 109.0802270   6.0351750 211.4590530 109.3823680   5.9969950 212.9420000
 115.4141030   1.9785800 200.5600240 114.8457930   1.5304050 199.9336150
 116.1230030   2.3378580 200.0265390 110.4910210   5.8797820 214.4366970
 110.1065000   5.2391490 215.0349930 110.8022400   6.5833940 215.0061700
 116.6407350   2.7274360 209.9175590 117.0077480   2.2532930 210.6636930
 116.4512410   3.6015930 210.2583930 114.4306720   1.7683000 212.2359800
 114.1263790   2.6474980 212.4610160 115.3853180   1.8282790 212.2717240
 112.9588510   5.9743990 202.8326650 112.1850770   5.4341610 202.6725370
 113.6883140   5.4550600 202.4944410 123.7176490   4.9709350 208.6253040
 124.4375610   5.4664640 208.2349150 123.5158310   4.2927240 207.9806910
 119.0995290   5.0418410 214.5122040 119.0332600   4.1214080 214.2579630
 118.4700430   5.1393850 215.2266680 113.0025910   5.6424370 206.4705460
 113.5204580   4.8392630 206.4162350 112.5509930   5.5803510 207.3122290
 117.8895410   6.9090650 201.7432760 118.2311110   7.6532880 201.2476080
 117.0608120   7.2221770 202.1057590 110.4870450   2.6085740 213.3831160
 110.1285390   3.2739590 213.9704500 110.1925010   1.7769290 213.7543780
 113.6883570   3.0669980 216.2670710 113.3883710   3.2127160 215.3698530
 114.4594810   2.5075270 216.1744100 119.0312020   7.8638980 214.2625840
 119.0456560   6.9319940 214.0444750 118.3237120   7.9498740 214.9015610
 124.1649090   2.0478800 200.5324450 124.0812810   2.4793020 199.6820890
 124.8843280   2.5077150 200.9651270 125.2423230   4.5046320 213.6094420
 124.5171420   5.0975100 213.4123810 125.7698690   4.4969860 212.8107790
 125.1936340   8.9021060 203.2606580 124.5512500   8.2476680 203.5350300
 124.8067000   9.3076150 202.4847250 120.7722820   6.2306490 207.1078270
 121.1246640   5.6334620 206.4479640 119.8885150   5.9050720 207.2786520
 116.8586100   6.9904180 204.5148680 117.5457230   7.5373390 204.8956270
 116.0718520   7.5344910 204.5498290 108.9978500   2.6077000 200.0065760
 109.8673350   2.8901800 200.2901680 108.5068820   3.4212870 199.8914570
 116.1613310   3.9950210 204.1274040 116.6176090   4.8055460 204.3534230
 115.8101520   3.6773350 204.9592530 118.4645920   9.5056550 211.3566340
 119.1088140   9.7115930 212.0339760 118.8275360   8.7444950 210.9037190
 119.7378000   7.5088900 210.0743790 120.3800230   6.8082060 210.1875960
 120.2627350   8.2887340 209.8940680 123.5833720   7.7937520 199.7982930
 123.3571300   7.0767960 200.3907570 123.1929920   7.5449960 198.9604680
 121.5115620   8.3083800 213.2779850 121.8471860   8.8950490 213.9557770
 120.5915960   8.1776510 213.5077640 109.3649750  11.8204380 200.5727390
 109.7247390  12.4193720 199.9184660 109.2242090  12.3664270 201.3462420
 123.1649970   5.7109460 201.4597090 122.8771670   6.1722150 202.2474970
 123.9602140   5.2507230 201.7281310 109.3491610  10.0859240 215.0469790
 109.4582730   9.1453980 214.9065180 108.6972170  10.3513990 214.3983520
 117.3404200   8.3575130 216.4467910 117.0201070   7.6384370 216.9913600
 116.6662560   9.0330200 216.5203970 115.3818370   9.2035580 201.3901060
 115.3728470   9.9365270 200.7745570 114.4616730   8.9567160 201.4828020
 110.9825010   4.4250470 202.1347820 110.3752960   5.1649370 202.1443120
 111.4574360   4.5149830 201.3086020 118.3677970   9.2663820 200.0526250
 118.4689950   9.0627810 199.1228230 117.4679710   9.0122100 200.2574030
 117.0096080  11.7850140 204.7473920 117.2637580  11.7471530 203.8253290
 116.0608560  11.6583470 204.7402170 123.0148660   2.7042020 206.3232430
 122.0738800   2.7192250 206.4980120 123.3292730   1.9177980 206.7692730
 112.9930300   4.3861620 199.8836390 113.7593570   4.2742980 200.4461820
 113.0704990   3.6899590 199.2313160 125.0174240   9.8750870 207.9986690
 125.1421660  10.6982040 208.4710500 125.8839800   9.6641600 207.6510840
 112.4891770  11.9682080 207.6703820 113.2254250  11.4197540 207.9412390
 112.8732690  12.8338090 207.5309810 109.3737250   8.0355650 203.5445330
 108.4477030   8.2776790 203.5350740 109.8393680   8.8629910 203.4230080
 111.4950050  11.1528150 216.8589400 112.2962780  11.4740200 217.2724800
 110.9801870  10.7923730 217.5809310 115.5994080  11.1412390 199.4929390
 116.3922690  11.4301220 199.0411180 115.0798430  10.7104560 198.8141870
 120.3314680   7.2608020 216.8064810 119.7252840   7.2839620 216.0660560
 120.0268790   6.5291060 217.3432060 121.7615050  10.9888310 215.4174220
 122.7136800  10.9046330 215.3674460 121.6143270  11.6530020 216.0908010
 124.6524250  10.3682520 200.9166130 124.3665760   9.9547660 200.1020310
 124.4543800  11.2970230 200.7966650 109.2147860   3.6401610 215.8025450
 109.7186880   3.0608890 216.3741680 108.4755280   3.9241840 216.3401820
 116.1171480   6.3615800 199.3571740 116.0122120   5.7468150 200.0833120
 115.9495700   5.8381690 198.5734750 116.2685800   5.0472600 215.3360970
 115.5031470   5.6157600 215.2515640 116.4501760   4.7548810 214.4429200
 119.3574210   5.4235830 199.9613730 118.8084310   5.8705130 200.6056470
 119.9793470   4.9185080 200.4851400 123.4109150   6.7777930 215.8935990
 124.1518620   7.1153690 215.3903450 122.6481830   6.9469990 215.3405760
 111.2470940   1.7831200 216.6975520 111.2876280   1.4845070 217.6060750
 112.1016440   2.1838810 216.5383040 115.0249330   4.3826750 201.8579030
 115.4465750   4.2166620 202.7010420 115.1500170   3.5726980 201.3634170
 117.5376970   3.4064360 199.1056130 118.0582630   2.6913380 198.7397280
 118.1845370   4.0450230 199.4056640 122.0854810   4.8292760 214.4291200
 122.4995830   4.9837840 215.2781620 121.1505810   4.9547980 214.5916980
 122.5576980   2.1688920 216.4330350 123.1397750   1.4141240 216.3450830
 122.7338750   2.6996360 215.6561830 116.8470040   4.7813240 212.3987130
 117.2658150   5.6245970 212.2263370 115.9278670   4.9185280 212.1693910
 119.1833940   2.5129420 213.7824970 119.3030150   1.9170560 214.5219810
 120.0427940   2.5499110 213.3626270 121.5221840   3.0666610 212.3587480
 120.9957060   3.5909230 211.7552620 121.8653180   3.6994000 212.9897210
 114.6977460  11.0866250 213.5144860 114.1598550  11.8112310 213.1953560
 114.9511420  10.6096590 212.7242200 117.5539670  12.3217460 213.7731510
 117.4798370  13.2252600 214.0803880 116.6518510  12.0029360 213.7453580
 118.1025000  11.4875970 201.3957870 118.9975790  11.8260940 201.4176630
 118.1342630  10.7655380 200.7682150 111.7421160   6.8603020 199.6244870
 112.1796030   7.4032690 200.2802450 112.2268890   6.0349970 199.6341210
 108.9566960   9.6492050 207.0765130 109.2869970   8.7813110 206.8443770
 109.3857960   9.8550570 207.9070090 113.5528880   7.9801060 204.7367100
 113.2524420   7.8566030 205.6371010 113.4466370   7.1209650 204.3282830
 109.4457170  10.5162640 209.8146760 109.0088160  10.6963440 210.6470910
 110.0134850  11.2737260 209.6728480 125.0819350  10.0179640 214.1024070
 124.4821340  10.0772200 213.3587990 125.2113250   9.0784620 214.2320920
 126.3220800   7.7597460 199.4393780 125.4913760   7.8274110 199.9101010
 126.4992630   8.6501580 199.1360640 125.7777260   4.5044940 201.9427980
 126.5396170   5.0741590 202.0487670 125.7931630   3.9372140 202.7136290
 109.2781600   3.0282870 206.1735640 108.6230440   2.7594510 205.5295340
 110.1159550   2.9187350 205.7237620 126.7837230   5.3595040 206.7869910
 127.1546060   4.5762360 206.3805880 127.4239160   6.0484140 206.6087210
 123.7670990   6.7431620 212.2000230 122.9530830   7.1728780 212.4626020
 124.1745190   7.3550030 211.5869280 125.8296430   4.7979310 199.1000500
 126.1045270   5.7058190 198.9719720 125.6407170   4.7341840 200.0362490
 125.7261770   2.7348300 204.0929930 125.3505370   1.9676230 203.6611220
 124.9964890   3.1171000 204.5804860 110.3157530   3.4135440 210.7138980
 110.6830570   3.3262840 211.5935000 109.7468350   2.6501990 210.6145840
 125.1161390   1.8819820 213.7269450 124.8847480   1.6532570 212.8267400
 125.3765940   2.8019370 213.6814340 123.8247040  11.4950220 205.7268500
 124.4206110  11.1734790 205.0502920 124.0825190  11.0222040 206.5181770
 111.7309610   7.9268130 215.8759130 111.6879240   7.5561040 216.7573590
 111.8620620   8.8645700 216.0160950 115.4315640   9.4827720 211.4768850
 115.1907000   9.7502280 210.5899370 116.3718280   9.6533450 211.5319710
 126.6919800  11.5022100 212.2779490 126.1978080  11.8990970 211.5606620
 126.0833090  10.8771310 212.6716770 111.5697640  10.8730380 212.9956910
 110.9757960  10.7415080 213.7346950 111.5621480  10.0368520 212.5299010
 124.3759250  12.1445520 209.5566230 123.9162220  12.8961330 209.1824250
 123.7471710  11.4251990 209.4981030 111.2009870   8.2388760 211.9464950
 110.4743930   7.6194050 211.8790900 111.2619020   8.6329370 211.0763030
 114.8054970  10.4533760 208.7314360 115.3219990   9.8421120 208.2062620
 115.4552350  10.9562540 209.2225370 117.5450470  11.3442250 209.5583340
 117.8328280  11.0896550 208.6816350 118.0573690  10.7919610 210.1488910
 109.4839870  11.5563150 205.1561710 109.3161910  10.9233830 205.8543600
 108.6174380  11.7622550 204.8055900 111.0902570  10.2496380 202.6011850
 110.5650190  10.6304410 201.8973810 111.0147150  10.8747150 203.3221560
 117.6122830  12.2658350 216.9251540 118.5390140  12.0302620 216.9687500
 117.5973260  13.0930350 216.4437570 125.8467890  11.8083920 203.9225790
 126.0220080  11.1221660 203.2786710 125.1489460  12.3330970 203.5302460
 113.6895540  12.1978760 201.4761100 114.4214360  11.9138040 200.9284990
 113.9489210  11.9592040 202.3660480 112.8510330   8.3143490 201.4807430
 112.2219210   8.7828590 202.0293260 112.9658160   7.4692710 201.9153620
 124.1800390  11.4928210 216.7492580 124.9725710  10.9977440 216.5418540
 124.4733540  12.1718350 217.3568190 120.3060050   2.3649150 187.6308630
 120.2254100   1.4503760 187.3600340 119.8924470   2.8616220 186.9248340
 118.4378090   4.1428170 189.5117900 117.6620190   3.6628610 189.8016470
 119.0891020   3.4633820 189.3374060 112.4543920   4.4547980 190.3893660
 111.6228800   4.1996690 190.7890170 113.0624900   4.5258750 191.1251580
 122.4585520   8.5488360 188.2917030 121.9967050   7.7775600 188.6204200
 123.2711070   8.5754430 188.7969480 112.4345180   8.4888070 190.5851680
 112.7373220   7.5985810 190.4061900 113.1788770   9.0458290 190.3573930
 108.8268880   2.0155520 190.0575750 109.3984990   1.2477720 190.0579390
 108.8270420   2.3144280 189.1482360 118.6848830  10.8346370 187.9121020
 118.0660270  11.2903870 187.3415460 119.5400610  10.9897830 187.5110720
 117.8787080   6.8185360 189.5188060 117.8095360   5.8775300 189.3577190
 118.6406940   6.9086770 190.0910630 119.5512180   5.7185610 185.3052930
 118.9329450   6.1835060 184.7415650 120.0635430   6.4113090 185.7222440
 114.4143940   5.2461480 191.9836530 114.0813320   5.8730400 192.6257600
 114.5910620   5.7723360 191.2038200 113.6263040   7.2142280 193.7985710
 114.2437040   7.8893360 193.5170160 112.7656160   7.6230260 193.7073210
 108.9195380   6.4042140 182.6792560 108.5423360   6.8929240 181.9477460
 109.1768450   7.0767420 183.3099090 124.5440630   8.6781690 191.7140350
 123.8604150   9.3480800 191.7057020 125.0834920   8.8762340 190.9485210
 122.0799370  10.5225820 190.4285530 122.0926530  10.1188110 189.5607790
 121.5274590  11.2973110 190.3246960 123.3744790   7.2442040 185.5175700
 123.2641120   6.3016370 185.6425120 123.3713040   7.6057680 186.4038460
 121.4784810   5.4255660 191.7568140 121.8953600   5.2115770 190.9221600
 122.2024630   5.6828450 192.3276760 118.9165070   2.8707360 184.8738190
 117.9894350   2.8044740 185.1026660 119.0689890   3.8087490 184.7593430
 125.4246910   3.8242880 191.8484380 124.5965540   3.8935970 191.3734510
 126.0197390   4.4097190 191.3800210 122.9462360   4.4327660 185.3773440
 122.3274780   4.0947210 184.7299740 122.9286810   3.7887420 186.0852630
 114.5221710   3.3972100 187.6557920 114.1178710   2.6849350 187.1603820
 114.6084830   3.0525340 188.5445960 114.9903410   7.0839660 189.8197130
 114.6931700   6.4785130 189.1404910 115.9403230   7.1216970 189.7086490
 123.0789020  10.6571530 193.4820230 122.6019580  11.4643720 193.2892840
 122.3950810  10.0049860 193.6346440 114.0821840   6.8221350 196.4704930
 113.1850370   7.0461320 196.7178330 114.1074710   6.9456290 195.5216330
 121.1227060   3.6714470 182.3846190 121.5620340   2.8336900 182.2384010
 121.8355480   4.3043870 182.4710330 112.9093060   3.6934670 195.0462300
 112.7700830   4.5657470 195.4149700 112.0274420   3.3507480 194.9010240
 119.2322440   8.6110540 186.3527430 119.6718350   9.3534870 185.9382820
 119.1709330   8.8537110 187.2766390 114.7073410   9.6356370 197.2547450
 114.6788840  10.0399320 196.3875880 114.5438380   8.7066730 197.0919050
 111.2226340   2.2917080 185.1564570 111.1023940   3.0179170 184.5445840
 110.9127230   1.5219990 184.6792480 126.6588230  10.4183470 198.5511620
 127.1347950  10.8966360 199.2300700 127.2795390  10.3500960 197.8257120
 108.8611710   5.4632220 190.9633210 108.9392130   5.5980990 190.0188930
 109.4753390   4.7548110 191.1561330 110.1059340   7.1632410 187.3739390
 109.6987420   7.3047000 186.5192990 110.9972350   6.8792570 187.1710600
 126.0621480   7.6096320 195.7111630 126.1884540   7.3708200 194.7928810
 126.1042860   6.7780860 196.1833710 119.9238220  11.3124320 194.2806440
 120.4382890  11.2232330 195.0828870 119.0807300  11.6584020 194.5734350
 121.8992620  11.5979660 183.7090440 121.7393760  11.3082600 184.6072270
 121.7339330  10.8219790 183.1735670 114.3781000  11.3778190 185.4862060
 114.2023480  10.4613730 185.2729860 113.5236740  11.7365480 185.7259860
 121.6018750   9.1067220 182.2688440 120.9083910   9.1044510 181.6090720
 122.3441610   8.6826540 181.8382610 121.1668680  10.7329930 186.3436930
 121.6225630   9.9519310 186.6575550 121.5061200  11.4436750 186.8878110
 108.9171230   6.5046390 193.5027670 109.0802270   6.0351750 192.6847040
 109.3823680   5.9969950 194.1676510 115.4141030   1.9785800 181.7856750
 114.8457930   1.5304050 181.1592660 116.1230030   2.3378580 181.2521900
 110.4910210   5.8797820 195.6623480 110.1065000   5.2391490 196.2606440
 110.8022400   6.5833940 196.2318210 116.6407350   2.7274360 191.1432100
 117.0077480   2.2532930 191.8893440 116.4512410   3.6015930 191.4840440
 114.4306720   1.7683000 193.4616310 114.1263790   2.6474980 193.6866670
 115.3853180   1.8282790 193.4973750 112.9588510   5.9743990 184.0583160
 112.1850770   5.4341610 183.8981880 113.6883140   5.4550600 183.7200920
 123.7176490   4.9709350 189.8509550 124.4375610   5.4664640 189.4605660
 123.5158310   4.2927240 189.2063420 119.0995290   5.0418410 195.7378550
 119.0332600   4.1214080 195.4836140 118.4700430   5.1393850 196.4523190
 113.0025910   5.6424370 187.6961970 113.5204580   4.8392630 187.6418860
 112.5509930   5.5803510 188.5378800 117.8895410   6.9090650 182.9689270
 118.2311110   7.6532880 182.4732590 117.0608120   7.2221770 183.3314100
 110.4870450   2.6085740 194.6087670 110.1285390   3.2739590 195.1961010
 110.1925010   1.7769290 194.9800290 113.6883570   3.0669980 197.4927220
 113.3883710   3.2127160 196.5955040 114.4594810   2.5075270 197.4000610
 119.0312020   7.8638980 195.4882350 119.0456560   6.9319940 195.2701260
 118.3237120   7.9498740 196.1272120 124.1649090   2.0478800 181.7580960
 124.0812810   2.4793020 180.9077400 124.8843280   2.5077150 182.1907780
 125.2423230   4.5046320 194.8350930 124.5171420   5.0975100 194.6380320
 125.7698690   4.4969860 194.0364300 125.1936340   8.9021060 184.4863090
 124.5512500   8.2476680 184.7606810 124.8067000   9.3076150 183.7103760
 120.7722820   6.2306490 188.3334780 121.1246640   5.6334620 187.6736150
 119.8885150   5.9050720 188.5043030 116.8586100   6.9904180 185.7405190
 117.5457230   7.5373390 186.1212780 116.0718520   7.5344910 185.7754800
 108.9978500   2.6077000 181.2322270 109.8673350   2.8901800 181.5158190
 108.5068820   3.4212870 181.1171080 116.1613310   3.9950210 185.3530550
 116.6176090   4.8055460 185.5790740 115.8101520   3.6773350 186.1849040
 118.4645920   9.5056550 192.5822850 119.1088140   9.7115930 193.2596270
 118.8275360   8.7444950 192.1293700 119.7378000   7.5088900 191.3000300
 120.3800230   6.8082060 191.4132470 120.2627350   8.2887340 191.1197190
 123.5833720   7.7937520 181.0239440 123.3571300   7.0767960 181.6164080
 123.1929920   7.5449960 180.1861190 121.5115620   8.3083800 194.5036360
 121.8471860   8.8950490 195.1814280 120.5915960   8.1776510 194.7334150
 109.3649750  11.8204380 181.7983900 109.7247390  12.4193720 181.1441170
 109.2242090  12.3664270 182.5718930 123.1649970   5.7109460 182.6853600
 122.8771670   6.1722150 183.4731480 123.9602140   5.2507230 182.9537820
 109.3491610  10.0859240 196.2726300 109.4582730   9.1453980 196.1321690
 108.6972170  10.3513990 195.6240030 117.3404200   8.3575130 197.6724420
 117.0201070   7.6384370 198.2170110 116.6662560   9.0330200 197.7460480
 115.3818370   9.2035580 182.6157570 115.3728470   9.9365270 182.0002080
 114.4616730   8.9567160 182.7084530 110.9825010   4.4250470 183.3604330
 110.3752960   5.1649370 183.3699630 111.4574360   4.5149830 182.5342530
 118.3677970   9.2663820 181.2782760 118.4689950   9.0627810 180.3484740
 117.4679710   9.0122100 181.4830540 117.0096080  11.7850140 185.9730430
 117.2637580  11.7471530 185.0509800 116.0608560  11.6583470 185.9658680
 123.0148660   2.7042020 187.5488940 122.0738800   2.7192250 187.7236630
 123.3292730   1.9177980 187.9949240 112.9930300   4.3861620 181.1092900
 113.7593570   4.2742980 181.6718330 113.0704990   3.6899590 180.4569670
 125.0174240   9.8750870 189.2243200 125.1421660  10.6982040 189.6967010
 125.8839800   9.6641600 188.8767350 112.4891770  11.9682080 188.8960330
 113.2254250  11.4197540 189.1668900 112.8732690  12.8338090 188.7566320
 109.3737250   8.0355650 184.7701840 108.4477030   8.2776790 184.7607250
 109.8393680   8.8629910 184.6486590 111.4950050  11.1528150 198.0845910
 112.2962780  11.4740200 198.4981310 110.9801870  10.7923730 198.8065820
 115.5994080  11.1412390 180.7185900 116.3922690  11.4301220 180.2667690
 115.0798430  10.7104560 180.0398380 120.3314680   7.2608020 198.0321320
 119.7252840   7.2839620 197.2917070 120.0268790   6.5291060 198.5688570
 121.7615050  10.9888310 196.6430730 122.7136800  10.9046330 196.5930970
 121.6143270  11.6530020 197.3164520 124.6524250  10.3682520 182.1422640
 124.3665760   9.9547660 181.3276820 124.4543800  11.2970230 182.0223160
 109.2147860   3.6401610 197.0281960 109.7186880   3.0608890 197.5998190
 108.4755280   3.9241840 197.5658330 116.1171480   6.3615800 180.5828250
 116.0122120   5.7468150 181.3089630 115.9495700   5.8381690 179.7991260
 116.2685800   5.0472600 196.5617480 115.5031470   5.6157600 196.4772150
 116.4501760   4.7548810 195.6685710 119.3574210   5.4235830 181.1870240
 118.8084310   5.8705130 181.8312980 119.9793470   4.9185080 181.7107910
 123.4109150   6.7777930 197.1192500 124.1518620   7.1153690 196.6159960
 122.6481830   6.9469990 196.5662270 111.2470940   1.7831200 197.9232030
 111.2876280   1.4845070 198.8317260 112.1016440   2.1838810 197.7639550
 115.0249330   4.3826750 183.0835540 115.4465750   4.2166620 183.9266930
 115.1500170   3.5726980 182.5890680 117.5376970   3.4064360 180.3312640
 118.0582630   2.6913380 179.9653790 118.1845370   4.0450230 180.6313150
 122.0854810   4.8292760 195.6547710 122.4995830   4.9837840 196.5038130
 121.1505810   4.9547980 195.8173490 122.5576980   2.1688920 197.6586860
 123.1397750   1.4141240 197.5707340 122.7338750   2.6996360 196.8818340
 116.8470040   4.7813240 193.6243640 117.2658150   5.6245970 193.4519880
 115.9278670   4.9185280 193.3950420 119.1833940   2.5129420 195.0081480
 119.3030150   1.9170560 195.7476320 120.0427940   2.5499110 194.5882780
 121.5221840   3.0666610 193.5843990 120.9957060   3.5909230 192.9809130
 121.8653180   3.6994000 194.2153720 114.6977460  11.0866250 194.7401370
 114.1598550  11.8112310 194.4210070 114.9511420  10.6096590 193.9498710
 117.5539670  12.3217460 194.9988020 117.4798370  13.2252600 195.3060390
 116.6518510  12.0029360 194.9710090 118.1025000  11.4875970 182.6214380
 118.9975790  11.8260940 182.6433140 118.1342630  10.7655380 181.9938660
 111.7421160   6.8603020 180.8501380 112.1796030   7.4032690 181.5058960
 112.2268890   6.0349970 180.8597720 108.9566960   9.6492050 188.3021640
 109.2869970   8.7813110 188.0700280 109.3857960   9.8550570 189.1326600
 113.5528880   7.9801060 185.9623610 113.2524420   7.8566030 186.8627520
 113.4466370   7.1209650 185.5539340 109.4457170  10.5162640 191.0403270
 109.0088160  10.6963440 191.8727420 110.0134850  11.2737260 190.8984990
 125.0819350  10.0179640 195.3280580 124.4821340  10.0772200 194.5844500
 125.2113250   9.0784620 195.4577430 126.3220800   7.7597460 180.6650290
 125.4913760   7.8274110 181.1357520 126.4992630   8.6501580 180.3617150
 125.7777260   4.5044940 183.1684490 126.5396170   5.0741590 183.2744180
 125.7931630   3.9372140 183.9392800 109.2781600   3.0282870 187.3992150
 108.6230440   2.7594510 186.7551850 110.1159550   2.9187350 186.9494130
 126.7837230   5.3595040 188.0126420 127.1546060   4.5762360 187.6062390
 127.4239160   6.0484140 187.8343720 123.7670990   6.7431620 193.4256740
 122.9530830   7.1728780 193.6882530 124.1745190   7.3550030 192.8125790
 125.8296430   4.7979310 180.3257010 126.1045270   5.7058190 180.1976230
 125.6407170   4.7341840 181.2619000 125.7261770   2.7348300 185.3186440
 125.3505370   1.9676230 184.8867730 124.9964890   3.1171000 185.8061370
 110.3157530   3.4135440 191.9395490 110.6830570   3.3262840 192.8191510
 109.7468350   2.6501990 191.8402350 125.1161390   1.8819820 194.9525960
 124.8847480   1.6532570 194.0523910 125.3765940   2.8019370 194.9070850
 123.8247040  11.4950220 186.9525010 124.4206110  11.1734790 186.2759430
 124.0825190  11.0222040 187.7438280 111.7309610   7.9268130 197.1015640
 111.6879240   7.5561040 197.9830100 111.8620620   8.8645700 197.2417460
 115.4315640   9.4827720 192.7025360 115.1907000   9.7502280 191.8155880
 116.3718280   9.6533450 192.7576220 126.6919800  11.5022100 193.5036000
 126.1978080  11.8990970 192.7863130 126.0833090  10.8771310 193.8973280
 111.5697640  10.8730380 194.2213420 110.9757960  10.7415080 194.9603460
 111.5621480  10.0368520 193.7555520 124.3759250  12.1445520 190.7822740
 123.9162220  12.8961330 190.4080760 123.7471710  11.4251990 190.7237540
 111.2009870   8.2388760 193.1721460 110.4743930   7.6194050 193.1047410
 111.2619020   8.6329370 192.3019540 114.8054970  10.4533760 189.9570870
 115.3219990   9.8421120 189.4319130 115.4552350  10.9562540 190.4481880
 117.5450470  11.3442250 190.7839850 117.8328280  11.0896550 189.9072860
 118.0573690  10.7919610 191.3745420 109.4839870  11.5563150 186.3818220
 109.3161910  10.9233830 187.0800110 108.6174380  11.7622550 186.0312410
 111.0902570  10.2496380 183.8268360 110.5650190  10.6304410 183.1230320
 111.0147150  10.8747150 184.5478070 117.6122830  12.2658350 198.1508050
 118.5390140  12.0302620 198.1944010 117.5973260  13.0930350 197.6694080
 125.8467890  11.8083920 185.1482300 126.0220080  11.1221660 184.5043220
 125.1489460  12.3330970 184.7558970 113.6895540  12.1978760 182.7017610
 114.4214360  11.9138040 182.1541500 113.9489210  11.9592040 183.5916990
 112.8510330   8.3143490 182.7063940 112.2219210   8.7828590 183.2549770
 112.9658160   7.4692710 183.1410130 124.1800390  11.4928210 197.9749090
 124.9725710  10.9977440 197.7675050 124.4733540  12.1718350 198.5824700
 120.3060050   2.3649150 168.8565140 120.2254100   1.4503760 168.5856850
 119.8924470   2.8616220 168.1504850 118.4378090   4.1428170 170.7374410
 117.6620190   3.6628610 171.0272980 119.0891020   3.4633820 170.5630570
 112.4543920   4.4547980 171.6150170 111.6228800   4.1996690 172.0146680
 113.0624900   4.5258750 172.3508090 122.4585520   8.5488360 169.5173540
 121.9967050   7.7775600 169.8460710 123.2711070   8.5754430 170.0225990
 112.4345180   8.4888070 171.8108190 112.7373220   7.5985810 171.6318410
 113.1788770   9.0458290 171.5830440 108.8268880   2.0155520 171.2832260
 109.3984990   1.2477720 171.2835900 108.8270420   2.3144280 170.3738870
 118.6848830  10.8346370 169.1377530 118.0660270  11.2903870 168.5671970
 119.5400610  10.9897830 168.7367230 117.8787080   6.8185360 170.7444570
 117.8095360   5.8775300 170.5833700 118.6406940   6.9086770 171.3167140
 119.5512180   5.7185610 166.5309440 118.9329450   6.1835060 165.9672160
 120.0635430   6.4113090 166.9478950 114.4143940   5.2461480 173.2093040
 114.0813320   5.8730400 173.8514110 114.5910620   5.7723360 172.4294710
 113.6263040   7.2142280 175.0242220 114.2437040   7.8893360 174.7426670
 112.7656160   7.6230260 174.9329720 108.9195380   6.4042140 163.9049070
 108.5423360   6.8929240 163.1733970 109.1768450   7.0767420 164.5355600
 124.5440630   8.6781690 172.9396860 123.8604150   9.3480800 172.9313530
 125.0834920   8.8762340 172.1741720 122.0799370  10.5225820 171.6542040
 122.0926530  10.1188110 170.7864300 121.5274590  11.2973110 171.5503470
 123.3744790   7.2442040 166.7432210 123.2641120   6.3016370 166.8681630
 123.3713040   7.6057680 167.6294970 121.4784810   5.4255660 172.9824650
 121.8953600   5.2115770 172.1478110 122.2024630   5.6828450 173.5533270
 118.9165070   2.8707360 166.0994700 117.9894350   2.8044740 166.3283170
 119.0689890   3.8087490 165.9849940 125.4246910   3.8242880 173.0740890
 124.5965540   3.8935970 172.5991020 126.0197390   4.4097190 172.6056720
 122.9462360   4.4327660 166.6029950 122.3274780   4.0947210 165.9556250
 122.9286810   3.7887420 167.3109140 114.5221710   3.3972100 168.8814430
 114.1178710   2.6849350 168.3860330 114.6084830   3.0525340 169.7702470
 114.9903410   7.0839660 171.0453640 114.6931700   6.4785130 170.3661420
 115.9403230   7.1216970 170.9343000 123.0789020  10.6571530 174.7076740
 122.6019580  11.4643720 174.5149350 122.3950810  10.0049860 174.8602950
 114.0821840   6.8221350 177.6961440 113.1850370   7.0461320 177.9434840
 114.1074710   6.9456290 176.7472840 121.1227060   3.6714470 163.6102700
 121.5620340   2.8336900 163.4640520 121.8355480   4.3043870 163.6966840
 112.9093060   3.6934670 176.2718810 112.7700830   4.5657470 176.6406210
 112.0274420   3.3507480 176.1266750 119.2322440   8.6110540 167.5783940
 119.6718350   9.3534870 167.1639330 119.1709330   8.8537110 168.5022900
 114.7073410   9.6356370 178.4803960 114.6788840  10.0399320 177.6132390
 114.5438380   8.7066730 178.3175560 111.2226340   2.2917080 166.3821080
 111.1023940   3.0179170 165.7702350 110.9127230   1.5219990 165.9048990
 126.6588230  10.4183470 179.7768130 127.1347950  10.8966360 180.4557210
 127.2795390  10.3500960 179.0513630 108.8611710   5.4632220 172.1889720
 108.9392130   5.5980990 171.2445440 109.4753390   4.7548110 172.3817840
 110.1059340   7.1632410 168.5995900 109.6987420   7.3047000 167.7449500
 110.9972350   6.8792570 168.3967110 126.0621480   7.6096320 176.9368140
 126.1884540   7.3708200 176.0185320 126.1042860   6.7780860 177.4090220
 119.9238220  11.3124320 175.5062950 120.4382890  11.2232330 176.3085380
 119.0807300  11.6584020 175.7990860 121.8992620  11.5979660 164.9346950
 121.7393760  11.3082600 165.8328780 121.7339330  10.8219790 164.3992180
 114.3781000  11.3778190 166.7118570 114.2023480  10.4613730 166.4986370
 113.5236740  11.7365480 166.9516370 121.6018750   9.1067220 163.4944950
 120.9083910   9.1044510 162.8347230 122.3441610   8.6826540 163.0639120
 121.1668680  10.7329930 167.5693440 121.6225630   9.9519310 167.8832060
 121.5061200  11.4436750 168.1134620 108.9171230   6.5046390 174.7284180
 109.0802270   6.0351750 173.9103550 109.3823680   5.9969950 175.3933020
 115.4141030   1.9785800 163.0113260 114.8457930   1.5304050 162.3849170
 116.1230030   2.3378580 162.4778410 110.4910210   5.8797820 176.8879990
 110.1065000   5.2391490 177.4862950 110.8022400   6.5833940 177.4574720
 116.6407350   2.7274360 172.3688610 117.0077480   2.2532930 173.1149950
 116.4512410   3.6015930 172.7096950 114.4306720   1.7683000 174.6872820
 114.1263790   2.6474980 174.9123180 115.3853180   1.8282790 174.7230260
 112.9588510   5.9743990 165.2839670 112.1850770   5.4341610 165.1238390
 113.6883140   5.4550600 164.9457430 123.7176490   4.9709350 171.0766060
 124.4375610   5.4664640 170.6862170 123.5158310   4.2927240 170.4319930
 119.0995290   5.0418410 176.9635060 119.0332600   4.1214080 176.7092650
 118.4700430   5.1393850 177.6779700 113.0025910   5.6424370 168.9218480
 113.5204580   4.8392630 168.8675370 112.5509930   5.5803510 169.7635310
 117.8895410   6.9090650 164.1945780 118.2311110   7.6532880 163.6989100
 117.0608120   7.2221770 164.5570610 110.4870450   2.6085740 175.8344180
 110.1285390   3.2739590 176.4217520 110.1925010   1.7769290 176.2056800
 113.6883570   3.0669980 178.7183730 113.3883710   3.2127160 177.8211550
 114.4594810   2.5075270 178.6257120 119.0312020   7.8638980 176.7138860
 119.0456560   6.9319940 176.4957770 118.3237120   7.9498740 177.3528630
 124.1649090   2.0478800 162.9837470 124.0812810   2.4793020 162.1333910
 124.8843280   2.5077150 163.4164290 125.2423230   4.5046320 176.0607440
 124.5171420   5.0975100 175.8636830 125.7698690   4.4969860 175.2620810
 125.1936340   8.9021060 165.7119600 124.5512500   8.2476680 165.9863320
 124.8067000   9.3076150 164.9360270 120.7722820   6.2306490 169.5591290
 121.1246640   5.6334620 168.8992660 119.8885150   5.9050720 169.7299540
 116.8586100   6.9904180 166.9661700 117.5457230   7.5373390 167.3469290
 116.0718520   7.5344910 167.0011310 108.9978500   2.6077000 162.4578780
 109.8673350   2.8901800 162.7414700 108.5068820   3.4212870 162.3427590
 116.1613310   3.9950210 166.5787060 116.6176090   4.8055460 166.8047250
 115.8101520   3.6773350 167.4105550 118.4645920   9.5056550 173.8079360
 119.1088140   9.7115930 174.4852780 118.8275360   8.7444950 173.3550210
 119.7378000   7.5088900 172.5256810 120.3800230   6.8082060 172.6388980
 120.2627350   8.2887340 172.3453700 123.5833720   7.7937520 162.2495950
 123.3571300   7.0767960 162.8420590 123.1929920   7.5449960 161.4117700
 121.5115620   8.3083800 175.7292870 121.8471860   8.8950490 176.4070790
 120.5915960   8.1776510 175.9590660 109.3649750  11.8204380 163.0240410
 109.7247390  12.4193720 162.3697680 109.2242090  12.3664270 163.7975440
 123.1649970   5.7109460 163.9110110 122.8771670   6.1722150 164.6987990
 123.9602140   5.2507230 164.1794330 109.3491610  10.0859240 177.4982810
 109.4582730   9.1453980 177.3578200 108.6972170  10.3513990 176.8496540
 117.3404200   8.3575130 178.8980930 117.0201070   7.6384370 179.4426620
 116.6662560   9.0330200 178.9716990 115.3818370   9.2035580 163.8414080
 115.3728470   9.9365270 163.2258590 114.4616730   8.9567160 163.9341040
 110.9825010   4.4250470 164.5860840 110.3752960   5.1649370 164.5956140
 111.4574360   4.5149830 163.7599040 118.3677970   9.2663820 162.5039270
 118.4689950   9.0627810 161.5741250 117.4679710   9.0122100 162.7087050
 117.0096080  11.7850140 167.1986940 117.2637580  11.7471530 166.2766310
 116.0608560  11.6583470 167.1915190 123.0148660   2.7042020 168.7745450
 122.0738800   2.7192250 168.9493140 123.3292730   1.9177980 169.2205750
 112.9930300   4.3861620 162.3349410 113.7593570   4.2742980 162.8974840
 113.0704990   3.6899590 161.6826180 125.0174240   9.8750870 170.4499710
 125.1421660  10.6982040 170.9223520 125.8839800   9.6641600 170.1023860
 112.4891770  11.9682080 170.1216840 113.2254250  11.4197540 170.3925410
 112.8732690  12.8338090 169.9822830 109.3737250   8.0355650 165.9958350
 108.4477030   8.2776790 165.9863760 109.8393680   8.8629910 165.8743100
 111.4950050  11.1528150 179.3102420 112.2962780  11.4740200 179.7237820
 110.9801870  10.7923730 180.0322330 115.5994080  11.1412390 161.9442410
 116.3922690  11.4301220 161.4924200 115.0798430  10.7104560 161.2654890
 120.3314680   7.2608020 179.2577830 119.7252840   7.2839620 178.5173580
 120.0268790   6.5291060 179.7945080 121.7615050  10.9888310 177.8687240
 122.7136800  10.9046330 177.8187480 121.6143270  11.6530020 178.5421030
 124.6524250  10.3682520 163.3679150 124.3665760   9.9547660 162.5533330
 124.4543800  11.2970230 163.2479670 109.2147860   3.6401610 178.2538470
 109.7186880   3.0608890 178.8254700 108.4755280   3.9241840 178.7914840
 116.1171480   6.3615800 161.8084760 116.0122120   5.7468150 162.5346140
 115.9495700   5.8381690 161.0247770 116.2685800   5.0472600 177.7873990
 115.5031470   5.6157600 177.7028660 116.4501760   4.7548810 176.8942220
 119.3574210   5.4235830 162.4126750 118.8084310   5.8705130 163.0569490
 119.9793470   4.9185080 162.9364420 123.4109150   6.7777930 178.3449010
 124.1518620   7.1153690 177.8416470 122.6481830   6.9469990 177.7918780
 111.2470940   1.7831200 179.1488540 111.2876280   1.4845070 180.0573770
 112.1016440   2.1838810 178.9896060 115.0249330   4.3826750 164.3092050
 115.4465750   4.2166620 165.1523440 115.1500170   3.5726980 163.8147190
 117.5376970   3.4064360 161.5569150 118.0582630   2.6913380 161.1910300
 118.1845370   4.0450230 161.8569660 122.0854810   4.8292760 176.8804220
 122.4995830   4.9837840 177.7294640 121.1505810   4.9547980 177.0430000
 122.5576980   2.1688920 178.8843370 123.1397750   1.4141240 178.7963850
 122.7338750   2.6996360 178.1074850 116.8470040   4.7813240 174.8500150
 117.2658150   5.6245970 174.6776390 115.9278670   4.9185280 174.6206930
 119.1833940   2.5129420 176.2337990 119.3030150   1.9170560 176.9732830
 120.0427940   2.5499110 175.8139290 121.5221840   3.0666610 174.8100500
 120.9957060   3.5909230 174.2065640 121.8653180   3.6994000 175.4410230
 114.6977460  11.0866250 175.9657880 114.1598550  11.8112310 175.6466580
 114.9511420  10.6096590 175.1755220 117.5539670  12.3217460 176.2244530
 117.4798370  13.2252600 176.5316900 116.6518510  12.0029360 176.1966600
 118.1025000  11.4875970 163.8470890 118.9975790  11.8260940 163.8689650
 118.1342630  10.7655380 163.2195170 111.7421160   6.8603020 162.0757890
 112.1796030   7.4032690 162.7315470 112.2268890   6.0349970 162.0854230
 108.9566960   9.6492050 169.5278150 109.2869970   8.7813110 169.2956790
 109.3857960   9.8550570 170.3583110 113.5528880   7.9801060 167.1880120
 113.2524420   7.8566030 168.0884030 113.4466370   7.1209650 166.7795850
 109.4457170  10.5162640 172.2659780 109.0088160  10.6963440 173.0983930
 110.0134850  11.2737260 172.1241500 125.0819350  10.0179640 176.5537090
 124.4821340  10.0772200 175.8101010 125.2113250   9.0784620 176.6833940
 126.3220800   7.7597460 161.8906800 125.4913760   7.8274110 162.3614030
 126.4992630   8.6501580 161.5873660 125.7777260   4.5044940 164.3941000
 126.5396170   5.0741590 164.5000690 125.7931630   3.9372140 165.1649310
 109.2781600   3.0282870 168.6248660 108.6230440   2.7594510 167.9808360
 110.1159550   2.9187350 168.1750640 126.7837230   5.3595040 169.2382930
 127.1546060   4.5762360 168.8318900 127.4239160   6.0484140 169.0600230
 123.7670990   6.7431620 174.6513250 122.9530830   7.1728780 174.9139040
 124.1745190   7.3550030 174.0382300 125.8296430   4.7979310 161.5513520
 126.1045270   5.7058190 161.4232740 125.6407170   4.7341840 162.4875510
 125.7261770   2.7348300 166.5442950 125.3505370   1.9676230 166.1124240
 124.9964890   3.1171000 167.0317880 110.3157530   3.4135440 173.1652000
 110.6830570   3.3262840 174.0448020 109.7468350   2.6501990 173.0658860
 125.1161390   1.8819820 176.1782470 124.8847480   1.6532570 175.2780420
 125.3765940   2.8019370 176.1327360 123.8247040  11.4950220 168.1781520
 124.4206110  11.1734790 167.5015940 124.0825190  11.0222040 168.9694790
 111.7309610   7.9268130 178.3272150 111.6879240   7.5561040 179.2086610
 111.8620620   8.8645700 178.4673970 115.4315640   9.4827720 173.9281870
 115.1907000   9.7502280 173.0412390 116.3718280   9.6533450 173.9832730
 126.6919800  11.5022100 174.7292510 126.1978080  11.8990970 174.0119640
 126.0833090  10.8771310 175.1229790 111.5697640  10.8730380 175.4469930
 110.9757960  10.7415080 176.1859970 111.5621480  10.0368520 174.9812030
 124.3759250  12.1445520 172.0079250 123.9162220  12.8961330 171.6337270
 123.7471710  11.4251990 171.9494050 111.2009870   8.2388760 174.3977970
 110.4743930   7.6194050 174.3303920 111.2619020   8.6329370 173.5276050
 114.8054970  10.4533760 171.1827380 115.3219990   9.8421120 170.6575640
 115.4552350  10.9562540 171.6738390 117.5450470  11.3442250 172.0096360
 117.8328280  11.0896550 171.1329370 118.0573690  10.7919610 172.6001930
 109.4839870  11.5563150 167.6074730 109.3161910  10.9233830 168.3056620
 108.6174380  11.7622550 167.2568920 111.0902570  10.2496380 165.0524870
 110.5650190  10.6304410 164.3486830 111.0147150  10.8747150 165.7734580
 117.6122830  12.2658350 179.3764560 118.5390140  12.0302620 179.4200520
 117.5973260  13.0930350 178.8950590 125.8467890  11.8083920 166.3738810
 126.0220080  11.1221660 165.7299730 125.1489460  12.3330970 165.9815480
 113.6895540  12.1978760 163.9274120 114.4214360  11.9138040 163.3798010
 113.9489210  11.9592040 164.8173500 112.8510330   8.3143490 163.9320450
 112.2219210   8.7828590 164.4806280 112.9658160   7.4692710 164.3666640
 124.1800390  11.4928210 179.2005600 124.9725710  10.9977440 178.9931560
 124.4733540  12.1718350 179.8081210 120.3060050   2.3649150 150.0821650
 120.2254100   1.4503760 149.8113360 119.8924470   2.8616220 149.3761360
 118.4378090   4.1428170 151.9630920 117.6620190   3.6628610 152.2529490
 119.0891020   3.4633820 151.7887080 112.4543920   4.4547980 152.8406680
 111.6228800   4.1996690 153.2403190 113.0624900   4.5258750 153.5764600
 122.4585520   8.5488360 150.7430050 121.9967050   7.7775600 151.0717220
 123.2711070   8.5754430 151.2482500 112.4345180   8.4888070 153.0364700
 112.7373220   7.5985810 152.8574920 113.1788770   9.0458290 152.8086950
 108.8268880   2.0155520 152.5088770 109.3984990   1.2477720 152.5092410
 108.8270420   2.3144280 151.5995380 118.6848830  10.8346370 150.3634040
 118.0660270  11.2903870 149.7928480 119.5400610  10.9897830 149.9623740
 117.8787080   6.8185360 151.9701080 117.8095360   5.8775300 151.8090210
 118.6406940   6.9086770 152.5423650 119.5512180   5.7185610 147.7565950
 118.9329450   6.1835060 147.1928670 120.0635430   6.4113090 148.1735460
 114.4143940   5.2461480 154.4349550 114.0813320   5.8730400 155.0770620
 114.5910620   5.7723360 153.6551220 113.6263040   7.2142280 156.2498730
 114.2437040   7.8893360 155.9683180 112.7656160   7.6230260 156.1586230
 108.9195380   6.4042140 145.1305580 108.5423360   6.8929240 144.3990480
 109.1768450   7.0767420 145.7612110 124.5440630   8.6781690 154.1653370
 123.8604150   9.3480800 154.1570040 125.0834920   8.8762340 153.3998230
 122.0799370  10.5225820 152.8798550 122.0926530  10.1188110 152.0120810
 121.5274590  11.2973110 152.7759980 123.3744790   7.2442040 147.9688720
 123.2641120   6.3016370 148.0938140 123.3713040   7.6057680 148.8551480
 121.4784810   5.4255660 154.2081160 121.8953600   5.2115770 153.3734620
 122.2024630   5.6828450 154.7789780 118.9165070   2.8707360 147.3251210
 117.9894350   2.8044740 147.5539680 119.0689890   3.8087490 147.2106450
 125.4246910   3.8242880 154.2997400 124.5965540   3.8935970 153.8247530
 126.0197390   4.4097190 153.8313230 122.9462360   4.4327660 147.8286460
 122.3274780   4.0947210 147.1812760 122.9286810   3.7887420 148.5365650
 114.5221710   3.3972100 150.1070940 114.1178710   2.6849350 149.6116840
 114.6084830   3.0525340 150.9958980 114.9903410   7.0839660 152.2710150
 114.6931700   6.4785130 151.5917930 115.9403230   7.1216970 152.1599510
 123.0789020  10.6571530 155.9333250 122.6019580  11.4643720 155.7405860
 122.3950810  10.0049860 156.0859460 114.0821840   6.8221350 158.9217950
 113.1850370   7.0461320 159.1691350 114.1074710   6.9456290 157.9729350
 121.1227060   3.6714470 144.8359210 121.5620340   2.8336900 144.6897030
 121.8355480   4.3043870 144.9223350 112.9093060   3.6934670 157.4975320
 112.7700830   4.5657470 157.8662720 112.0274420   3.3507480 157.3523260
 119.2322440   8.6110540 148.8040450 119.6718350   9.3534870 148.3895840
 119.1709330   8.8537110 149.7279410 114.7073410   9.6356370 159.7060470
 114.6788840  10.0399320 158.8388900 114.5438380   8.7066730 159.5432070
 111.2226340   2.2917080 147.6077590 111.1023940   3.0179170 146.9958860
 110.9127230   1.5219990 147.1305500 126.6588230  10.4183470 161.0024640
 127.1347950  10.8966360 161.6813720 127.2795390  10.3500960 160.2770140
 108.8611710   5.4632220 153.4146230 108.9392130   5.5980990 152.4701950
 109.4753390   4.7548110 153.6074350 110.1059340   7.1632410 149.8252410
 109.6987420   7.3047000 148.9706010 110.9972350   6.8792570 149.6223620
 126.0621480   7.6096320 158.1624650 126.1884540   7.3708200 157.2441830
 126.1042860   6.7780860 158.6346730 119.9238220  11.3124320 156.7319460
 120.4382890  11.2232330 157.5341890 119.0807300  11.6584020 157.0247370
 121.8992620  11.5979660 146.1603460 121.7393760  11.3082600 147.0585290
 121.7339330  10.8219790 145.6248690 114.3781000  11.3778190 147.9375080
 114.2023480  10.4613730 147.7242880 113.5236740  11.7365480 148.1772880
 121.6018750   9.1067220 144.7201460 120.9083910   9.1044510 144.0603740
 122.3441610   8.6826540 144.2895630 121.1668680  10.7329930 148.7949950
 121.6225630   9.9519310 149.1088570 121.5061200  11.4436750 149.3391130
 108.9171230   6.5046390 155.9540690 109.0802270   6.0351750 155.1360060
 109.3823680   5.9969950 156.6189530 115.4141030   1.9785800 144.2369770
 114.8457930   1.5304050 143.6105680 116.1230030   2.3378580 143.7034920
 110.4910210   5.8797820 158.1136500 110.1065000   5.2391490 158.7119460
 110.8022400   6.5833940 158.6831230 116.6407350   2.7274360 153.5945120
 117.0077480   2.2532930 154.3406460 116.4512410   3.6015930 153.9353460
 114.4306720   1.7683000 155.9129330 114.1263790   2.6474980 156.1379690
 115.3853180   1.8282790 155.9486770 112.9588510   5.9743990 146.5096180
 112.1850770   5.4341610 146.3494900 113.6883140   5.4550600 146.1713940
 123.7176490   4.9709350 152.3022570 124.4375610   5.4664640 151.9118680
 123.5158310   4.2927240 151.6576440 119.0995290   5.0418410 158.1891570
 119.0332600   4.1214080 157.9349160 118.4700430   5.1393850 158.9036210
 113.0025910   5.6424370 150.1474990 113.5204580   4.8392630 150.0931880
 112.5509930   5.5803510 150.9891820 117.8895410   6.9090650 145.4202290
 118.2311110   7.6532880 144.9245610 117.0608120   7.2221770 145.7827120
 110.4870450   2.6085740 157.0600690 110.1285390   3.2739590 157.6474030
 110.1925010   1.7769290 157.4313310 113.6883570   3.0669980 159.9440240
 113.3883710   3.2127160 159.0468060 114.4594810   2.5075270 159.8513630
 119.0312020   7.8638980 157.9395370 119.0456560   6.9319940 157.7214280
 118.3237120   7.9498740 158.5785140 124.1649090   2.0478800 144.2093980
 124.0812810   2.4793020 143.3590420 124.8843280   2.5077150 144.6420800
 125.2423230   4.5046320 157.2863950 124.5171420   5.0975100 157.0893340
 125.7698690   4.4969860 156.4877320 125.1936340   8.9021060 146.9376110
 124.5512500   8.2476680 147.2119830 124.8067000   9.3076150 146.1616780
 120.7722820   6.2306490 150.7847800 121.1246640   5.6334620 150.1249170
 119.8885150   5.9050720 150.9556050 116.8586100   6.9904180 148.1918210
 117.5457230   7.5373390 148.5725800 116.0718520   7.5344910 148.2267820
 108.9978500   2.6077000 143.6835290 109.8673350   2.8901800 143.9671210
 108.5068820   3.4212870 143.5684100 116.1613310   3.9950210 147.8043570
 116.6176090   4.8055460 148.0303760 115.8101520   3.6773350 148.6362060
 118.4645920   9.5056550 155.0335870 119.1088140   9.7115930 155.7109290
 118.8275360   8.7444950 154.5806720 119.7378000   7.5088900 153.7513320
 120.3800230   6.8082060 153.8645490 120.2627350   8.2887340 153.5710210
 123.5833720   7.7937520 143.4752460 123.3571300   7.0767960 144.0677100
 123.1929920   7.5449960 142.6374210 121.5115620   8.3083800 156.9549380
 121.8471860   8.8950490 157.6327300 120.5915960   8.1776510 157.1847170
 109.3649750  11.8204380 144.2496920 109.7247390  12.4193720 143.5954190
 109.2242090  12.3664270 145.0231950 123.1649970   5.7109460 145.1366620
 122.8771670   6.1722150 145.9244500 123.9602140   5.2507230 145.4050840
 109.3491610  10.0859240 158.7239320 109.4582730   9.1453980 158.5834710
 108.6972170  10.3513990 158.0753050 117.3404200   8.3575130 160.1237440
 117.0201070   7.6384370 160.6683130 116.6662560   9.0330200 160.1973500
 115.3818370   9.2035580 145.0670590 115.3728470   9.9365270 144.4515100
 114.4616730   8.9567160 145.1597550 110.9825010   4.4250470 145.8117350
 110.3752960   5.1649370 145.8212650 111.4574360   4.5149830 144.9855550
 118.3677970   9.2663820 143.7295780 118.4689950   9.0627810 142.7997760
 117.4679710   9.0122100 143.9343560 117.0096080  11.7850140 148.4243450
 117.2637580  11.7471530 147.5022820 116.0608560  11.6583470 148.4171700
 123.0148660   2.7042020 150.0001960 122.0738800   2.7192250 150.1749650
 123.3292730   1.9177980 150.4462260 112.9930300   4.3861620 143.5605920
 113.7593570   4.2742980 144.1231350 113.0704990   3.6899590 142.9082690
 125.0174240   9.8750870 151.6756220 125.1421660  10.6982040 152.1480030
 125.8839800   9.6641600 151.3280370 112.4891770  11.9682080 151.3473350
 113.2254250  11.4197540 151.6181920 112.8732690  12.8338090 151.2079340
 109.3737250   8.0355650 147.2214860 108.4477030   8.2776790 147.2120270
 109.8393680   8.8629910 147.0999610 111.4950050  11.1528150 160.5358930
 112.2962780  11.4740200 160.9494330 110.9801870  10.7923730 161.2578840
 115.5994080  11.1412390 143.1698920 116.3922690  11.4301220 142.7180710
 115.0798430  10.7104560 142.4911400 120.3314680   7.2608020 160.4834340
 119.7252840   7.2839620 159.7430090 120.0268790   6.5291060 161.0201590
 121.7615050  10.9888310 159.0943750 122.7136800  10.9046330 159.0443990
 121.6143270  11.6530020 159.7677540 124.6524250  10.3682520 144.5935660
 124.3665760   9.9547660 143.7789840 124.4543800  11.2970230 144.4736180
 109.2147860   3.6401610 159.4794980 109.7186880   3.0608890 160.0511210
 108.4755280   3.9241840 160.0171350 116.1171480   6.3615800 143.0341270
 116.0122120   5.7468150 143.7602650 115.9495700   5.8381690 142.2504280
 116.2685800   5.0472600 159.0130500 115.5031470   5.6157600 158.9285170
 116.4501760   4.7548810 158.1198730 119.3574210   5.4235830 143.6383260
 118.8084310   5.8705130 144.2826000 119.9793470   4.9185080 144.1620930
 123.4109150   6.7777930 159.5705520 124.1518620   7.1153690 159.0672980
 122.6481830   6.9469990 159.0175290 111.2470940   1.7831200 160.3745050
 111.2876280   1.4845070 161.2830280 112.1016440   2.1838810 160.2152570
 115.0249330   4.3826750 145.5348560 115.4465750   4.2166620 146.3779950
 115.1500170   3.5726980 145.0403700 117.5376970   3.4064360 142.7825660
 118.0582630   2.6913380 142.4166810 118.1845370   4.0450230 143.0826170
 122.0854810   4.8292760 158.1060730 122.4995830   4.9837840 158.9551150
 121.1505810   4.9547980 158.2686510 122.5576980   2.1688920 160.1099880
 123.1397750   1.4141240 160.0220360 122.7338750   2.6996360 159.3331360
 116.8470040   4.7813240 156.0756660 117.2658150   5.6245970 155.9032900
 115.9278670   4.9185280 155.8463440 119.1833940   2.5129420 157.4594500
 119.3030150   1.9170560 158.1989340 120.0427940   2.5499110 157.0395800
 121.5221840   3.0666610 156.0357010 120.9957060   3.5909230 155.4322150
 121.8653180   3.6994000 156.6666740 114.6977460  11.0866250 157.1914390
 114.1598550  11.8112310 156.8723090 114.9511420  10.6096590 156.4011730
 117.5539670  12.3217460 157.4501040 117.4798370  13.2252600 157.7573410
 116.6518510  12.0029360 157.4223110 118.1025000  11.4875970 145.0727400
 118.9975790  11.8260940 145.0946160 118.1342630  10.7655380 144.4451680
 111.7421160   6.8603020 143.3014400 112.1796030   7.4032690 143.9571980
 112.2268890   6.0349970 143.3110740 108.9566960   9.6492050 150.7534660
 109.2869970   8.7813110 150.5213300 109.3857960   9.8550570 151.5839620
 113.5528880   7.9801060 148.4136630 113.2524420   7.8566030 149.3140540
 113.4466370   7.1209650 148.0052360 109.4457170  10.5162640 153.4916290
 109.0088160  10.6963440 154.3240440 110.0134850  11.2737260 153.3498010
 125.0819350  10.0179640 157.7793600 124.4821340  10.0772200 157.0357520
 125.2113250   9.0784620 157.9090450 126.3220800   7.7597460 143.1163310
 125.4913760   7.8274110 143.5870540 126.4992630   8.6501580 142.8130170
 125.7777260   4.5044940 145.6197510 126.5396170   5.0741590 145.7257200
 125.7931630   3.9372140 146.3905820 109.2781600   3.0282870 149.8505170
 108.6230440   2.7594510 149.2064870 110.1159550   2.9187350 149.4007150
 126.7837230   5.3595040 150.4639440 127.1546060   4.5762360 150.0575410
 127.4239160   6.0484140 150.2856740 123.7670990   6.7431620 155.8769760
 122.9530830   7.1728780 156.1395550 124.1745190   7.3550030 155.2638810
 125.8296430   4.7979310 142.7770030 126.1045270   5.7058190 142.6489250
 125.6407170   4.7341840 143.7132020 125.7261770   2.7348300 147.7699460
 125.3505370   1.9676230 147.3380750 124.9964890   3.1171000 148.2574390
 110.3157530   3.4135440 154.3908510 110.6830570   3.3262840 155.2704530
 109.7468350   2.6501990 154.2915370 125.1161390   1.8819820 157.4038980
 124.8847480   1.6532570 156.5036930 125.3765940   2.8019370 157.3583870
 123.8247040  11.4950220 149.4038030 124.4206110  11.1734790 148.7272450
 124.0825190  11.0222040 150.1951300 111.7309610   7.9268130 159.5528660
 111.6879240   7.5561040 160.4343120 111.8620620   8.8645700 159.6930480
 115.4315640   9.4827720 155.1538380 115.1907000   9.7502280 154.2668900
 116.3718280   9.6533450 155.2089240 126.6919800  11.5022100 155.9549020
 126.1978080  11.8990970 155.2376150 126.0833090  10.8771310 156.3486300
 111.5697640  10.8730380 156.6726440 110.9757960  10.7415080 157.4116480
 111.5621480  10.0368520 156.2068540 124.3759250  12.1445520 153.2335760
 123.9162220  12.8961330 152.8593780 123.7471710  11.4251990 153.1750560
 111.2009870   8.2388760 155.6234480 110.4743930   7.6194050 155.5560430
 111.2619020   8.6329370 154.7532560 114.8054970  10.4533760 152.4083890
 115.3219990   9.8421120 151.8832150 115.4552350  10.9562540 152.8994900
 117.5450470  11.3442250 153.2352870 117.8328280  11.0896550 152.3585880
 118.0573690  10.7919610 153.8258440 109.4839870  11.5563150 148.8331240
 109.3161910  10.9233830 149.5313130 108.6174380  11.7622550 148.4825430
 111.0902570  10.2496380 146.2781380 110.5650190  10.6304410 145.5743340
 111.0147150  10.8747150 146.9991090 117.6122830  12.2658350 160.6021070
 118.5390140  12.0302620 160.6457030 117.5973260  13.0930350 160.1207100
 125.8467890  11.8083920 147.5995320 126.0220080  11.1221660 146.9556240
 125.1489460  12.3330970 147.2071990 113.6895540  12.1978760 145.1530630
 114.4214360  11.9138040 144.6054520 113.9489210  11.9592040 146.0430010
 112.8510330   8.3143490 145.1576960 112.2219210   8.7828590 145.7062790
 112.9658160   7.4692710 145.5923150 124.1800390  11.4928210 160.4262110
 124.9725710  10.9977440 160.2188070 124.4733540  12.1718350 161.0337720
 120.3060050   2.3649150 131.3078160 120.2254100   1.4503760 131.0369870
 119.8924470   2.8616220 130.6017870 118.4378090   4.1428170 133.1887430
 117.6620190   3.6628610 133.4786000 119.0891020   3.4633820 133.0143590
 112.4543920   4.4547980 134.0663190 111.6228800   4.1996690 134.4659700
 113.0624900   4.5258750 134.8021110 122.4585520   8.5488360 131.9686560
 121.9967050   7.7775600 132.2973730 123.2711070   8.5754430 132.4739010
 112.4345180   8.4888070 134.2621210 112.7373220   7.5985810 134.0831430
 113.1788770   9.0458290 134.0343460 108.8268880   2.0155520 133.7345280
 109.3984990   1.2477720 133.7348920 108.8270420   2.3144280 132.8251890
 118.6848830  10.8346370 131.5890550 118.0660270  11.2903870 131.0184990
 119.5400610  10.9897830 131.1880250 117.8787080   6.8185360 133.1957590
 117.8095360   5.8775300 133.0346720 118.6406940   6.9086770 133.7680160
 119.5512180   5.7185610 128.9822460 118.9329450   6.1835060 128.4185180
 120.0635430   6.4113090 129.3991970 114.4143940   5.2461480 135.6606060
 114.0813320   5.8730400 136.3027130 114.5910620   5.7723360 134.8807730
 113.6263040   7.2142280 137.4755240 114.2437040   7.8893360 137.1939690
 112.7656160   7.6230260 137.3842740 108.9195380   6.4042140 126.3562090
 108.5423360   6.8929240 125.6246990 109.1768450   7.0767420 126.9868620
 124.5440630   8.6781690 135.3909880 123.8604150   9.3480800 135.3826550
 125.0834920   8.8762340 134.6254740 122.0799370  10.5225820 134.1055060
 122.0926530  10.1188110 133.2377320 121.5274590  11.2973110 134.0016490
 123.3744790   7.2442040 129.1945230 123.2641120   6.3016370 129.3194650
 123.3713040   7.6057680 130.0807990 121.4784810   5.4255660 135.4337670
 121.8953600   5.2115770 134.5991130 122.2024630   5.6828450 136.0046290
 118.9165070   2.8707360 128.5507720 117.9894350   2.8044740 128.7796190
 119.0689890   3.8087490 128.4362960 125.4246910   3.8242880 135.5253910
 124.5965540   3.8935970 135.0504040 126.0197390   4.4097190 135.0569740
 122.9462360   4.4327660 129.0542970 122.3274780   4.0947210 128.4069270
 122.9286810   3.7887420 129.7622160 114.5221710   3.3972100 131.3327450
 114.1178710   2.6849350 130.8373350 114.6084830   3.0525340 132.2215490
 114.9903410   7.0839660 133.4966660 114.6931700   6.4785130 132.8174440
 115.9403230   7.1216970 133.3856020 123.0789020  10.6571530 137.1589760
 122.6019580  11.4643720 136.9662370 122.3950810  10.0049860 137.3115970
 114.0821840   6.8221350 140.1474460 113.1850370   7.0461320 140.3947860
 114.1074710   6.9456290 139.1985860 121.1227060   3.6714470 126.0615720
 121.5620340   2.8336900 125.9153540 121.8355480   4.3043870 126.1479860
 112.9093060   3.6934670 138.7231830 112.7700830   4.5657470 139.0919230
 112.0274420   3.3507480 138.5779770 119.2322440   8.6110540 130.0296960
 119.6718350   9.3534870 129.6152350 119.1709330   8.8537110 130.9535920
 114.7073410   9.6356370 140.9316980 114.6788840  10.0399320 140.0645410
 114.5438380   8.7066730 140.7688580 111.2226340   2.2917080 128.8334100
 111.1023940   3.0179170 128.2215370 110.9127230   1.5219990 128.3562010
 126.6588230  10.4183470 142.2281150 127.1347950  10.8966360 142.9070230
 127.2795390  10.3500960 141.5026650 108.8611710   5.4632220 134.6402740
 108.9392130   5.5980990 133.6958460 109.4753390   4.7548110 134.8330860
 110.1059340   7.1632410 131.0508920 109.6987420   7.3047000 130.1962520
 110.9972350   6.8792570 130.8480130 126.0621480   7.6096320 139.3881160
 126.1884540   7.3708200 138.4698340 126.1042860   6.7780860 139.8603240
 119.9238220  11.3124320 137.9575970 120.4382890  11.2232330 138.7598400
 119.0807300  11.6584020 138.2503880 121.8992620  11.5979660 127.3859970
 121.7393760  11.3082600 128.2841800 121.7339330  10.8219790 126.8505200
 114.3781000  11.3778190 129.1631590 114.2023480  10.4613730 128.9499390
 113.5236740  11.7365480 129.4029390 121.6018750   9.1067220 125.9457970
 120.9083910   9.1044510 125.2860250 122.3441610   8.6826540 125.5152140
 121.1668680  10.7329930 130.0206460 121.6225630   9.9519310 130.3345080
 121.5061200  11.4436750 130.5647640 108.9171230   6.5046390 137.1797200
 109.0802270   6.0351750 136.3616570 109.3823680   5.9969950 137.8446040
 115.4141030   1.9785800 125.4626280 114.8457930   1.5304050 124.8362190
 116.1230030   2.3378580 124.9291430 110.4910210   5.8797820 139.3393010
 110.1065000   5.2391490 139.9375970 110.8022400   6.5833940 139.9087740
 116.6407350   2.7274360 134.8201630 117.0077480   2.2532930 135.5662970
 116.4512410   3.6015930 135.1609970 114.4306720   1.7683000 137.1385840
 114.1263790   2.6474980 137.3636200 115.3853180   1.8282790 137.1743280
 112.9588510   5.9743990 127.7352690 112.1850770   5.4341610 127.5751410
 113.6883140   5.4550600 127.3970450 123.7176490   4.9709350 133.5279080
 124.4375610   5.4664640 133.1375190 123.5158310   4.2927240 132.8832950
 119.0995290   5.0418410 139.4148080 119.0332600   4.1214080 139.1605670
 118.4700430   5.1393850 140.1292720 113.0025910   5.6424370 131.3731500
 113.5204580   4.8392630 131.3188390 112.5509930   5.5803510 132.2148330
 117.8895410   6.9090650 126.6458800 118.2311110   7.6532880 126.1502120
 117.0608120   7.2221770 127.0083630 110.4870450   2.6085740 138.2857200
 110.1285390   3.2739590 138.8730540 110.1925010   1.7769290 138.6569820
 113.6883570   3.0669980 141.1696750 113.3883710   3.2127160 140.2724570
 114.4594810   2.5075270 141.0770140 119.0312020   7.8638980 139.1651880
 119.0456560   6.9319940 138.9470790 118.3237120   7.9498740 139.8041650
 124.1649090   2.0478800 125.4350490 124.0812810   2.4793020 124.5846930
 124.8843280   2.5077150 125.8677310 125.2423230   4.5046320 138.5120460
 124.5171420   5.0975100 138.3149850 125.7698690   4.4969860 137.7133830
 125.1936340   8.9021060 128.1632620 124.5512500   8.2476680 128.4376340
 124.8067000   9.3076150 127.3873290 120.7722820   6.2306490 132.0104310
 121.1246640   5.6334620 131.3505680 119.8885150   5.9050720 132.1812560
 116.8586100   6.9904180 129.4174720 117.5457230   7.5373390 129.7982310
 116.0718520   7.5344910 129.4524330 108.9978500   2.6077000 124.9091800
 109.8673350   2.8901800 125.1927720 108.5068820   3.4212870 124.7940610
 116.1613310   3.9950210 129.0300080 116.6176090   4.8055460 129.2560270
 115.8101520   3.6773350 129.8618570 118.4645920   9.5056550 136.2592380
 119.1088140   9.7115930 136.9365800 118.8275360   8.7444950 135.8063230
 119.7378000   7.5088900 134.9769830 120.3800230   6.8082060 135.0902000
 120.2627350   8.2887340 134.7966720 123.5833720   7.7937520 124.7008970
 123.3571300   7.0767960 125.2933610 123.1929920   7.5449960 123.8630720
 121.5115620   8.3083800 138.1805890 121.8471860   8.8950490 138.8583810
 120.5915960   8.1776510 138.4103680 109.3649750  11.8204380 125.4753430
 109.7247390  12.4193720 124.8210700 109.2242090  12.3664270 126.2488460
 123.1649970   5.7109460 126.3623130 122.8771670   6.1722150 127.1501010
 123.9602140   5.2507230 126.6307350 109.3491610  10.0859240 139.9495830
 109.4582730   9.1453980 139.8091220 108.6972170  10.3513990 139.3009560
 117.3404200   8.3575130 141.3493950 117.0201070   7.6384370 141.8939640
 116.6662560   9.0330200 141.4230010 115.3818370   9.2035580 126.2927100
 115.3728470   9.9365270 125.6771610 114.4616730   8.9567160 126.3854060
 110.9825010   4.4250470 127.0373860 110.3752960   5.1649370 127.0469160
 111.4574360   4.5149830 126.2112060 118.3677970   9.2663820 124.9552290
 118.4689950   9.0627810 124.0254270 117.4679710   9.0122100 125.1600070
 117.0096080  11.7850140 129.6499960 117.2637580  11.7471530 128.7279330
 116.0608560  11.6583470 129.6428210 123.0148660   2.7042020 131.2258470
 122.0738800   2.7192250 131.4006160 123.3292730   1.9177980 131.6718770
 112.9930300   4.3861620 124.7862430 113.7593570   4.2742980 125.3487860
 113.0704990   3.6899590 124.1339200 125.0174240   9.8750870 132.9012730
 125.1421660  10.6982040 133.3736540 125.8839800   9.6641600 132.5536880
 112.4891770  11.9682080 132.5729860 113.2254250  11.4197540 132.8438430
 112.8732690  12.8338090 132.4335850 109.3737250   8.0355650 128.4471370
 108.4477030   8.2776790 128.4376780 109.8393680   8.8629910 128.3256120
 111.4950050  11.1528150 141.7615440 112.2962780  11.4740200 142.1750840
 110.9801870  10.7923730 142.4835350 115.5994080  11.1412390 124.3955430
 116.3922690  11.4301220 123.9437220 115.0798430  10.7104560 123.7167910
 120.3314680   7.2608020 141.7090850 119.7252840   7.2839620 140.9686600
 120.0268790   6.5291060 142.2458100 121.7615050  10.9888310 140.3200260
 122.7136800  10.9046330 140.2700500 121.6143270  11.6530020 140.9934050
 124.6524250  10.3682520 125.8192170 124.3665760   9.9547660 125.0046350
 124.4543800  11.2970230 125.6992690 109.2147860   3.6401610 140.7051490
 109.7186880   3.0608890 141.2767720 108.4755280   3.9241840 141.2427860
 116.1171480   6.3615800 124.2597780 116.0122120   5.7468150 124.9859160
 115.9495700   5.8381690 123.4760790 116.2685800   5.0472600 140.2387010
 115.5031470   5.6157600 140.1541680 116.4501760   4.7548810 139.3455240
 119.3574210   5.4235830 124.8639770 118.8084310   5.8705130 125.5082510
 119.9793470   4.9185080 125.3877440 123.4109150   6.7777930 140.7962030
 124.1518620   7.1153690 140.2929490 122.6481830   6.9469990 140.2431800
 111.2470940   1.7831200 141.6001560 111.2876280   1.4845070 142.5086790
 112.1016440   2.1838810 141.4409080 115.0249330   4.3826750 126.7605070
 115.4465750   4.2166620 127.6036460 115.1500170   3.5726980 126.2660210
 117.5376970   3.4064360 124.0082170 118.0582630   2.6913380 123.6423320
 118.1845370   4.0450230 124.3082680 122.0854810   4.8292760 139.3317240
 122.4995830   4.9837840 140.1807660 121.1505810   4.9547980 139.4943020
 122.5576980   2.1688920 141.3356390 123.1397750   1.4141240 141.2476870
 122.7338750   2.6996360 140.5587870 116.8470040   4.7813240 137.3013170
 117.2658150   5.6245970 137.1289410 115.9278670   4.9185280 137.0719950
 119.1833940   2.5129420 138.6851010 119.3030150   1.9170560 139.4245850
 120.0427940   2.5499110 138.2652310 121.5221840   3.0666610 137.2613520
 120.9957060   3.5909230 136.6578660 121.8653180   3.6994000 137.8923250
 114.6977460  11.0866250 138.4170900 114.1598550  11.8112310 138.0979600
 114.9511420  10.6096590 137.6268240 117.5539670  12.3217460 138.6757550
 117.4798370  13.2252600 138.9829920 116.6518510  12.0029360 138.6479620
 118.1025000  11.4875970 126.2983910 118.9975790  11.8260940 126.3202670
 118.1342630  10.7655380 125.6708190 111.7421160   6.8603020 124.5270910
 112.1796030   7.4032690 125.1828490 112.2268890   6.0349970 124.5367250
 108.9566960   9.6492050 131.9791170 109.2869970   8.7813110 131.7469810
 109.3857960   9.8550570 132.8096130 113.5528880   7.9801060 129.6393140
 113.2524420   7.8566030 130.5397050 113.4466370   7.1209650 129.2308870
 109.4457170  10.5162640 134.7172800 109.0088160  10.6963440 135.5496950
 110.0134850  11.2737260 134.5754520 125.0819350  10.0179640 139.0050110
 124.4821340  10.0772200 138.2614030 125.2113250   9.0784620 139.1346960
 126.3220800   7.7597460 124.3419820 125.4913760   7.8274110 124.8127050
 126.4992630   8.6501580 124.0386680 125.7777260   4.5044940 126.8454020
 126.5396170   5.0741590 126.9513710 125.7931630   3.9372140 127.6162330
 109.2781600   3.0282870 131.0761680 108.6230440   2.7594510 130.4321380
 110.1159550   2.9187350 130.6263660 126.7837230   5.3595040 131.6895950
 127.1546060   4.5762360 131.2831920 127.4239160   6.0484140 131.5113250
 123.7670990   6.7431620 137.1026270 122.9530830   7.1728780 137.3652060
 124.1745190   7.3550030 136.4895320 125.8296430   4.7979310 124.0026540
 126.1045270   5.7058190 123.8745760 125.6407170   4.7341840 124.9388530
 125.7261770   2.7348300 128.9955970 125.3505370   1.9676230 128.5637260
 124.9964890   3.1171000 129.4830900 110.3157530   3.4135440 135.6165020
 110.6830570   3.3262840 136.4961040 109.7468350   2.6501990 135.5171880
 125.1161390   1.8819820 138.6295490 124.8847480   1.6532570 137.7293440
 125.3765940   2.8019370 138.5840380 123.8247040  11.4950220 130.6294540
 124.4206110  11.1734790 129.9528960 124.0825190  11.0222040 131.4207810
 111.7309610   7.9268130 140.7785170 111.6879240   7.5561040 141.6599630
 111.8620620   8.8645700 140.9186990 115.4315640   9.4827720 136.3794890
 115.1907000   9.7502280 135.4925410 116.3718280   9.6533450 136.4345750
 126.6919800  11.5022100 137.1805530 126.1978080  11.8990970 136.4632660
 126.0833090  10.8771310 137.5742810 111.5697640  10.8730380 137.8982950
 110.9757960  10.7415080 138.6372990 111.5621480  10.0368520 137.4325050
 124.3759250  12.1445520 134.4592270 123.9162220  12.8961330 134.0850290
 123.7471710  11.4251990 134.4007070 111.2009870   8.2388760 136.8490990
 110.4743930   7.6194050 136.7816940 111.2619020   8.6329370 135.9789070
 114.8054970  10.4533760 133.6340400 115.3219990   9.8421120 133.1088660
 115.4552350  10.9562540 134.1251410 117.5450470  11.3442250 134.4609380
 117.8328280  11.0896550 133.5842390 118.0573690  10.7919610 135.0514950
 109.4839870  11.5563150 130.0587750 109.3161910  10.9233830 130.7569640
 108.6174380  11.7622550 129.7081940 111.0902570  10.2496380 127.5037890
 110.5650190  10.6304410 126.7999850 111.0147150  10.8747150 128.2247600
 117.6122830  12.2658350 141.8277580 118.5390140  12.0302620 141.8713540
 117.5973260  13.0930350 141.3463610 125.8467890  11.8083920 128.8251830
 126.0220080  11.1221660 128.1812750 125.1489460  12.3330970 128.4328500
 113.6895540  12.1978760 126.3787140 114.4214360  11.9138040 125.8311030
 113.9489210  11.9592040 127.2686520 112.8510330   8.3143490 126.3833470
 112.2219210   8.7828590 126.9319300 112.9658160   7.4692710 126.8179660
 124.1800390  11.4928210 141.6518620 124.9725710  10.9977440 141.4444580
 124.4733540  12.1718350 142.2594230 120.3060050   2.3649150 112.5334670
 120.2254100   1.4503760 112.2626380 119.8924470   2.8616220 111.8274380
 118.4378090   4.1428170 114.4143940 117.6620190   3.6628610 114.7042510
 119.0891020   3.4633820 114.2400100 112.4543920   4.4547980 115.2919700
 111.6228800   4.1996690 115.6916210 113.0624900   4.5258750 116.0277620
 122.4585520   8.5488360 113.1943070 121.9967050   7.7775600 113.5230240
 123.2711070   8.5754430 113.6995520 112.4345180   8.4888070 115.4877720
 112.7373220   7.5985810 115.3087940 113.1788770   9.0458290 115.2599970
 108.8268880   2.0155520 114.9601790 109.3984990   1.2477720 114.9605430
 108.8270420   2.3144280 114.0508400 118.6848830  10.8346370 112.8147060
 118.0660270  11.2903870 112.2441500 119.5400610  10.9897830 112.4136760
 117.8787080   6.8185360 114.4214100 117.8095360   5.8775300 114.2603230
 118.6406940   6.9086770 114.9936670 119.5512180   5.7185610 110.2078970
 118.9329450   6.1835060 109.6441690 120.0635430   6.4113090 110.6248480
 114.4143940   5.2461480 116.8862570 114.0813320   5.8730400 117.5283640
 114.5910620   5.7723360 116.1064240 113.6263040   7.2142280 118.7011750
 114.2437040   7.8893360 118.4196200 112.7656160   7.6230260 118.6099250
 108.9195380   6.4042140 107.5818600 108.5423360   6.8929240 106.8503500
 109.1768450   7.0767420 108.2125130 124.5440630   8.6781690 116.6166390
 123.8604150   9.3480800 116.6083060 125.0834920   8.8762340 115.8511250
 122.0799370  10.5225820 115.3311570 122.0926530  10.1188110 114.4633830
 121.5274590  11.2973110 115.2273000 123.3744790   7.2442040 110.4201740
 123.2641120   6.3016370 110.5451160 123.3713040   7.6057680 111.3064500
 121.4784810   5.4255660 116.6594180 121.8953600   5.2115770 115.8247640
 122.2024630   5.6828450 117.2302800 118.9165070   2.8707360 109.7764230
 117.9894350   2.8044740 110.0052700 119.0689890   3.8087490 109.6619470
 125.4246910   3.8242880 116.7510420 124.5965540   3.8935970 116.2760550
 126.0197390   4.4097190 116.2826250 122.9462360   4.4327660 110.2799480
 122.3274780   4.0947210 109.6325780 122.9286810   3.7887420 110.9878670
 114.5221710   3.3972100 112.5583960 114.1178710   2.6849350 112.0629860
 114.6084830   3.0525340 113.4472000 114.9903410   7.0839660 114.7223170
 114.6931700   6.4785130 114.0430950 115.9403230   7.1216970 114.6112530
 123.0789020  10.6571530 118.3846270 122.6019580  11.4643720 118.1918880
 122.3950810  10.0049860 118.5372480 114.0821840   6.8221350 121.3730970
 113.1850370   7.0461320 121.6204370 114.1074710   6.9456290 120.4242370
 121.1227060   3.6714470 107.2872230 121.5620340   2.8336900 107.1410050
 121.8355480   4.3043870 107.3736370 112.9093060   3.6934670 119.9488340
 112.7700830   4.5657470 120.3175740 112.0274420   3.3507480 119.8036280
 119.2322440   8.6110540 111.2553470 119.6718350   9.3534870 110.8408860
 119.1709330   8.8537110 112.1792430 114.7073410   9.6356370 122.1573490
 114.6788840  10.0399320 121.2901920 114.5438380   8.7066730 121.9945090
 111.2226340   2.2917080 110.0590610 111.1023940   3.0179170 109.4471880
 110.9127230   1.5219990 109.5818520 126.6588230  10.4183470 123.4537660
 127.1347950  10.8966360 124.1326740 127.2795390  10.3500960 122.7283160
 108.8611710   5.4632220 115.8659250 108.9392130   5.5980990 114.9214970
 109.4753390   4.7548110 116.0587370 110.1059340   7.1632410 112.2765430
 109.6987420   7.3047000 111.4219030 110.9972350   6.8792570 112.0736640
 126.0621480   7.6096320 120.6137670 126.1884540   7.3708200 119.6954850
 126.1042860   6.7780860 121.0859750 119.9238220  11.3124320 119.1832480
 120.4382890  11.2232330 119.9854910 119.0807300  11.6584020 119.4760390
 121.8992620  11.5979660 108.6116480 121.7393760  11.3082600 109.5098310
 121.7339330  10.8219790 108.0761710 114.3781000  11.3778190 110.3888100
 114.2023480  10.4613730 110.1755900 113.5236740  11.7365480 110.6285900
 121.6018750   9.1067220 107.1714480 120.9083910   9.1044510 106.5116760
 122.3441610   8.6826540 106.7408650 121.1668680  10.7329930 111.2462970
 121.6225630   9.9519310 111.5601590 121.5061200  11.4436750 111.7904150
 108.9171230   6.5046390 118.4053710 109.0802270   6.0351750 117.5873080
 109.3823680   5.9969950 119.0702550 115.4141030   1.9785800 106.6882790
 114.8457930   1.5304050 106.0618700 116.1230030   2.3378580 106.1547940
 110.4910210   5.8797820 120.5649520 110.1065000   5.2391490 121.1632480
 110.8022400   6.5833940 121.1344250 116.6407350   2.7274360 116.0458140
 117.0077480   2.2532930 116.7919480 116.4512410   3.6015930 116.3866480
 114.4306720   1.7683000 118.3642350 114.1263790   2.6474980 118.5892710
 115.3853180   1.8282790 118.3999790 112.9588510   5.9743990 108.9609200
 112.1850770   5.4341610 108.8007920 113.6883140   5.4550600 108.6226960
 123.7176490   4.9709350 114.7535590 124.4375610   5.4664640 114.3631700
 123.5158310   4.2927240 114.1089460 119.0995290   5.0418410 120.6404590
 119.0332600   4.1214080 120.3862180 118.4700430   5.1393850 121.3549230
 113.0025910   5.6424370 112.5988010 113.5204580   4.8392630 112.5444900
 112.5509930   5.5803510 113.4404840 117.8895410   6.9090650 107.8715310
 118.2311110   7.6532880 107.3758630 117.0608120   7.2221770 108.2340140
 110.4870450   2.6085740 119.5113710 110.1285390   3.2739590 120.0987050
 110.1925010   1.7769290 119.8826330 113.6883570   3.0669980 122.3953260
 113.3883710   3.2127160 121.4981080 114.4594810   2.5075270 122.3026650
 119.0312020   7.8638980 120.3908390 119.0456560   6.9319940 120.1727300
 118.3237120   7.9498740 121.0298160 124.1649090   2.0478800 106.6607000
 124.0812810   2.4793020 105.8103440 124.8843280   2.5077150 107.0933820
 125.2423230   4.5046320 119.7376970 124.5171420   5.0975100 119.5406360
 125.7698690   4.4969860 118.9390340 125.1936340   8.9021060 109.3889130
 124.5512500   8.2476680 109.6632850 124.8067000   9.3076150 108.6129800
 120.7722820   6.2306490 113.2360820 121.1246640   5.6334620 112.5762190
 119.8885150   5.9050720 113.4069070 116.8586100   6.9904180 110.6431230
 117.5457230   7.5373390 111.0238820 116.0718520   7.5344910 110.6780840
 108.9978500   2.6077000 106.1348310 109.8673350   2.8901800 106.4184230
 108.5068820   3.4212870 106.0197120 116.1613310   3.9950210 110.2556590
 116.6176090   4.8055460 110.4816780 115.8101520   3.6773350 111.0875080
 118.4645920   9.5056550 117.4848890 119.1088140   9.7115930 118.1622310
 118.8275360   8.7444950 117.0319740 119.7378000   7.5088900 116.2026340
 120.3800230   6.8082060 116.3158510 120.2627350   8.2887340 116.0223230
 123.5833720   7.7937520 105.9265480 123.3571300   7.0767960 106.5190120
 123.1929920   7.5449960 105.0887230 121.5115620   8.3083800 119.4062400
 121.8471860   8.8950490 120.0840320 120.5915960   8.1776510 119.6360190
 109.3649750  11.8204380 106.7009940 109.7247390  12.4193720 106.0467210
 109.2242090  12.3664270 107.4744970 123.1649970   5.7109460 107.5879640
 122.8771670   6.1722150 108.3757520 123.9602140   5.2507230 107.8563860
 109.3491610  10.0859240 121.1752340 109.4582730   9.1453980 121.0347730
 108.6972170  10.3513990 120.5266070 117.3404200   8.3575130 122.5750460
 117.0201070   7.6384370 123.1196150 116.6662560   9.0330200 122.6486520
 115.3818370   9.2035580 107.5183610 115.3728470   9.9365270 106.9028120
 114.4616730   8.9567160 107.6110570 110.9825010   4.4250470 108.2630370
 110.3752960   5.1649370 108.2725670 111.4574360   4.5149830 107.4368570
 118.3677970   9.2663820 106.1808800 118.4689950   9.0627810 105.2510780
 117.4679710   9.0122100 106.3856580 117.0096080  11.7850140 110.8756470
 117.2637580  11.7471530 109.9535840 116.0608560  11.6583470 110.8684720
 123.0148660   2.7042020 112.4514980 122.0738800   2.7192250 112.6262670
 123.3292730   1.9177980 112.8975280 112.9930300   4.3861620 106.0118940
 113.7593570   4.2742980 106.5744370 113.0704990   3.6899590 105.3595710
 125.0174240   9.8750870 114.1269240 125.1421660  10.6982040 114.5993050
 125.8839800   9.6641600 113.7793390 112.4891770  11.9682080 113.7986370
 113.2254250  11.4197540 114.0694940 112.8732690  12.8338090 113.6592360
 109.3737250   8.0355650 109.6727880 108.4477030   8.2776790 109.6633290
 109.8393680   8.8629910 109.5512630 111.4950050  11.1528150 122.9871950
 112.2962780  11.4740200 123.4007350 110.9801870  10.7923730 123.7091860
 115.5994080  11.1412390 105.6211940 116.3922690  11.4301220 105.1693730
 115.0798430  10.7104560 104.9424420 120.3314680   7.2608020 122.9347360
 119.7252840   7.2839620 122.1943110 120.0268790   6.5291060 123.4714610
 121.7615050  10.9888310 121.5456770 122.7136800  10.9046330 121.4957010
 121.6143270  11.6530020 122.2190560 124.6524250  10.3682520 107.0448680
 124.3665760   9.9547660 106.2302860 124.4543800  11.2970230 106.9249200
 109.2147860   3.6401610 121.9308000 109.7186880   3.0608890 122.5024230
 108.4755280   3.9241840 122.4684370 116.1171480   6.3615800 105.4854290
 116.0122120   5.7468150 106.2115670 115.9495700   5.8381690 104.7017300
 116.2685800   5.0472600 121.4643520 115.5031470   5.6157600 121.3798190
 116.4501760   4.7548810 120.5711750 119.3574210   5.4235830 106.0896280
 118.8084310   5.8705130 106.7339020 119.9793470   4.9185080 106.6133950
 123.4109150   6.7777930 122.0218540 124.1518620   7.1153690 121.5186000
 122.6481830   6.9469990 121.4688310 111.2470940   1.7831200 122.8258070
 111.2876280   1.4845070 123.7343300 112.1016440   2.1838810 122.6665590
 115.0249330   4.3826750 107.9861580 115.4465750   4.2166620 108.8292970
 115.1500170   3.5726980 107.4916720 117.5376970   3.4064360 105.2338680
 118.0582630   2.6913380 104.8679830 118.1845370   4.0450230 105.5339190
 122.0854810   4.8292760 120.5573750 122.4995830   4.9837840 121.4064170
 121.1505810   4.9547980 120.7199530 122.5576980   2.1688920 122.5612900
 123.1397750   1.4141240 122.4733380 122.7338750   2.6996360 121.7844380
 116.8470040   4.7813240 118.5269680 117.2658150   5.6245970 118.3545920
 115.9278670   4.9185280 118.2976460 119.1833940   2.5129420 119.9107520
 119.3030150   1.9170560 120.6502360 120.0427940   2.5499110 119.4908820
 121.5221840   3.0666610 118.4870030 120.9957060   3.5909230 117.8835170
 121.8653180   3.6994000 119.1179760 114.6977460  11.0866250 119.6427410
 114.1598550  11.8112310 119.3236110 114.9511420  10.6096590 118.8524750
 117.5539670  12.3217460 119.9014060 117.4798370  13.2252600 120.2086430
 116.6518510  12.0029360 119.8736130 118.1025000  11.4875970 107.5240420
 118.9975790  11.8260940 107.5459180 118.1342630  10.7655380 106.8964700
 111.7421160   6.8603020 105.7527420 112.1796030   7.4032690 106.4085000
 112.2268890   6.0349970 105.7623760 108.9566960   9.6492050 113.2047680
 109.2869970   8.7813110 112.9726320 109.3857960   9.8550570 114.0352640
 113.5528880   7.9801060 110.8649650 113.2524420   7.8566030 111.7653560
 113.4466370   7.1209650 110.4565380 109.4457170  10.5162640 115.9429310
 109.0088160  10.6963440 116.7753460 110.0134850  11.2737260 115.8011030
 125.0819350  10.0179640 120.2306620 124.4821340  10.0772200 119.4870540
 125.2113250   9.0784620 120.3603470 126.3220800   7.7597460 105.5676330
 125.4913760   7.8274110 106.0383560 126.4992630   8.6501580 105.2643190
 125.7777260   4.5044940 108.0710530 126.5396170   5.0741590 108.1770220
 125.7931630   3.9372140 108.8418840 109.2781600   3.0282870 112.3018190
 108.6230440   2.7594510 111.6577890 110.1159550   2.9187350 111.8520170
 126.7837230   5.3595040 112.9152460 127.1546060   4.5762360 112.5088430
 127.4239160   6.0484140 112.7369760 123.7670990   6.7431620 118.3282780
 122.9530830   7.1728780 118.5908570 124.1745190   7.3550030 117.7151830
 125.8296430   4.7979310 105.2283050 126.1045270   5.7058190 105.1002270
 125.6407170   4.7341840 106.1645040 125.7261770   2.7348300 110.2212480
 125.3505370   1.9676230 109.7893770 124.9964890   3.1171000 110.7087410
 110.3157530   3.4135440 116.8421530 110.6830570   3.3262840 117.7217550
 109.7468350   2.6501990 116.7428390 125.1161390   1.8819820 119.8552000
 124.8847480   1.6532570 118.9549950 125.3765940   2.8019370 119.8096890
 123.8247040  11.4950220 111.8551050 124.4206110  11.1734790 111.1785470
 124.0825190  11.0222040 112.6464320 111.7309610   7.9268130 122.0041680
 111.6879240   7.5561040 122.8856140 111.8620620   8.8645700 122.1443500
 115.4315640   9.4827720 117.6051400 115.1907000   9.7502280 116.7181920
 116.3718280   9.6533450 117.6602260 126.6919800  11.5022100 118.4062040
 126.1978080  11.8990970 117.6889170 126.0833090  10.8771310 118.7999320
 111.5697640  10.8730380 119.1239460 110.9757960  10.7415080 119.8629500
 111.5621480  10.0368520 118.6581560 124.3759250  12.1445520 115.6848780
 123.9162220  12.8961330 115.3106800 123.7471710  11.4251990 115.6263580
 111.2009870   8.2388760 118.0747500 110.4743930   7.6194050 118.0073450
 111.2619020   8.6329370 117.2045580 114.8054970  10.4533760 114.8596910
 115.3219990   9.8421120 114.3345170 115.4552350  10.9562540 115.3507920
 117.5450470  11.3442250 115.6865890 117.8328280  11.0896550 114.8098900
 118.0573690  10.7919610 116.2771460 109.4839870  11.5563150 111.2844260
 109.3161910  10.9233830 111.9826150 108.6174380  11.7622550 110.9338450
 111.0902570  10.2496380 108.7294400 110.5650190  10.6304410 108.0256360
 111.0147150  10.8747150 109.4504110 117.6122830  12.2658350 123.0534090
 118.5390140  12.0302620 123.0970050 117.5973260  13.0930350 122.5720120
 125.8467890  11.8083920 110.0508340 126.0220080  11.1221660 109.4069260
 125.1489460  12.3330970 109.6585010 113.6895540  12.1978760 107.6043650
 114.4214360  11.9138040 107.0567540 113.9489210  11.9592040 108.4943030
 112.8510330   8.3143490 107.6089980 112.2219210   8.7828590 108.1575810
 112.9658160   7.4692710 108.0436170 124.1800390  11.4928210 122.8775130
 124.9725710  10.9977440 122.6701090 124.4733540  12.1718350 123.4850740
 120.3060050   2.3649150  93.7591180 120.2254100   1.4503760  93.4882890
 119.8924470   2.8616220  93.0530890 118.4378090   4.1428170  95.6400450
 117.6620190   3.6628610  95.9299020 119.0891020   3.4633820  95.4656610
 112.4543920   4.4547980  96.5176210 111.6228800   4.1996690  96.9172720
 113.0624900   4.5258750  97.2534130 122.4585520   8.5488360  94.4199580
 121.9967050   7.7775600  94.7486750 123.2711070   8.5754430  94.9252030
 112.4345180   8.4888070  96.7134230 112.7373220   7.5985810  96.5344450
 113.1788770   9.0458290  96.4856480 108.8268880   2.0155520  96.1858300
 109.3984990   1.2477720  96.1861940 108.8270420   2.3144280  95.2764910
 118.6848830  10.8346370  94.0403570 118.0660270  11.2903870  93.4698010
 119.5400610  10.9897830  93.6393270 117.8787080   6.8185360  95.6470610
 117.8095360   5.8775300  95.4859740 118.6406940   6.9086770  96.2193180
 119.5512180   5.7185610  91.4335480 118.9329450   6.1835060  90.8698200
 120.0635430   6.4113090  91.8504990 114.4143940   5.2461480  98.1119080
 114.0813320   5.8730400  98.7540150 114.5910620   5.7723360  97.3320750
 113.6263040   7.2142280  99.9268260 114.2437040   7.8893360  99.6452710
 112.7656160   7.6230260  99.8355760 108.9195380   6.4042140  88.8075110
 108.5423360   6.8929240  88.0760010 109.1768450   7.0767420  89.4381640
 124.5440630   8.6781690  97.8422900 123.8604150   9.3480800  97.8339570
 125.0834920   8.8762340  97.0767760 122.0799370  10.5225820  96.5568080
 122.0926530  10.1188110  95.6890340 121.5274590  11.2973110  96.4529510
 123.3744790   7.2442040  91.6458250 123.2641120   6.3016370  91.7707670
 123.3713040   7.6057680  92.5321010 121.4784810   5.4255660  97.8850690
 121.8953600   5.2115770  97.0504150 122.2024630   5.6828450  98.4559310
 118.9165070   2.8707360  91.0020740 117.9894350   2.8044740  91.2309210
 119.0689890   3.8087490  90.8875980 125.4246910   3.8242880  97.9766930
 124.5965540   3.8935970  97.5017060 126.0197390   4.4097190  97.5082760
 122.9462360   4.4327660  91.5055990 122.3274780   4.0947210  90.8582290
 122.9286810   3.7887420  92.2135180 114.5221710   3.3972100  93.7840470
 114.1178710   2.6849350  93.2886370 114.6084830   3.0525340  94.6728510
 114.9903410   7.0839660  95.9479680 114.6931700   6.4785130  95.2687460
 115.9403230   7.1216970  95.8369040 123.0789020  10.6571530  99.6102780
 122.6019580  11.4643720  99.4175390 122.3950810  10.0049860  99.7628990
 114.0821840   6.8221350 102.5987480 113.1850370   7.0461320 102.8460880
 114.1074710   6.9456290 101.6498880 121.1227060   3.6714470  88.5128740
 121.5620340   2.8336900  88.3666560 121.8355480   4.3043870  88.5992880
 112.9093060   3.6934670 101.1744850 112.7700830   4.5657470 101.5432250
 112.0274420   3.3507480 101.0292790 119.2322440   8.6110540  92.4809980
 119.6718350   9.3534870  92.0665370 119.1709330   8.8537110  93.4048940
 114.7073410   9.6356370 103.3830000 114.6788840  10.0399320 102.5158430
 114.5438380   8.7066730 103.2201600 111.2226340   2.2917080  91.2847120
 111.1023940   3.0179170  90.6728390 110.9127230   1.5219990  90.8075030
 126.6588230  10.4183470 104.6794170 127.1347950  10.8966360 105.3583250
 127.2795390  10.3500960 103.9539670 108.8611710   5.4632220  97.0915760
 108.9392130   5.5980990  96.1471480 109.4753390   4.7548110  97.2843880
 110.1059340   7.1632410  93.5021940 109.6987420   7.3047000  92.6475540
 110.9972350   6.8792570  93.2993150 126.0621480   7.6096320 101.8394180
 126.1884540   7.3708200 100.9211360 126.1042860   6.7780860 102.3116260
 119.9238220  11.3124320 100.4088990 120.4382890  11.2232330 101.2111420
 119.0807300  11.6584020 100.7016900 121.8992620  11.5979660  89.8372990
 121.7393760  11.3082600  90.7354820 121.7339330  10.8219790  89.3018220
 114.3781000  11.3778190  91.6144610 114.2023480  10.4613730  91.4012410
 113.5236740  11.7365480  91.8542410 121.6018750   9.1067220  88.3970990
 120.9083910   9.1044510  87.7373270 122.3441610   8.6826540  87.9665160
 121.1668680  10.7329930  92.4719480 121.6225630   9.9519310  92.7858100
 121.5061200  11.4436750  93.0160660 108.9171230   6.5046390  99.6310220
 109.0802270   6.0351750  98.8129590 109.3823680   5.9969950 100.2959060
 115.4141030   1.9785800  87.9139300 114.8457930   1.5304050  87.2875210
 116.1230030   2.3378580  87.3804450 110.4910210   5.8797820 101.7906030
 110.1065000   5.2391490 102.3888990 110.8022400   6.5833940 102.3600760
 116.6407350   2.7274360  97.2714650 117.0077480   2.2532930  98.0175990
 116.4512410   3.6015930  97.6122990 114.4306720   1.7683000  99.5898860
 114.1263790   2.6474980  99.8149220 115.3853180   1.8282790  99.6256300
 112.9588510   5.9743990  90.1865710 112.1850770   5.4341610  90.0264430
 113.6883140   5.4550600  89.8483470 123.7176490   4.9709350  95.9792100
 124.4375610   5.4664640  95.5888210 123.5158310   4.2927240  95.3345970
 119.0995290   5.0418410 101.8661100 119.0332600   4.1214080 101.6118690
 118.4700430   5.1393850 102.5805740 113.0025910   5.6424370  93.8244520
 113.5204580   4.8392630  93.7701410 112.5509930   5.5803510  94.6661350
 117.8895410   6.9090650  89.0971820 118.2311110   7.6532880  88.6015140
 117.0608120   7.2221770  89.4596650 110.4870450   2.6085740 100.7370220
 110.1285390   3.2739590 101.3243560 110.1925010   1.7769290 101.1082840
 113.6883570   3.0669980 103.6209770 113.3883710   3.2127160 102.7237590
 114.4594810   2.5075270 103.5283160 119.0312020   7.8638980 101.6164900
 119.0456560   6.9319940 101.3983810 118.3237120   7.9498740 102.2554670
 124.1649090   2.0478800  87.8863510 124.0812810   2.4793020  87.0359950
 124.8843280   2.5077150  88.3190330 125.2423230   4.5046320 100.9633480
 124.5171420   5.0975100 100.7662870 125.7698690   4.4969860 100.1646850
 125.1936340   8.9021060  90.6145640 124.5512500   8.2476680  90.8889360
 124.8067000   9.3076150  89.8386310 120.7722820   6.2306490  94.4617330
 121.1246640   5.6334620  93.8018700 119.8885150   5.9050720  94.6325580
 116.8586100   6.9904180  91.8687740 117.5457230   7.5373390  92.2495330
 116.0718520   7.5344910  91.9037350 108.9978500   2.6077000  87.3604820
 109.8673350   2.8901800  87.6440740 108.5068820   3.4212870  87.2453630
 116.1613310   3.9950210  91.4813100 116.6176090   4.8055460  91.7073290
 115.8101520   3.6773350  92.3131590 118.4645920   9.5056550  98.7105400
 119.1088140   9.7115930  99.3878820 118.8275360   8.7444950  98.2576250
 119.7378000   7.5088900  97.4282850 120.3800230   6.8082060  97.5415020
 120.2627350   8.2887340  97.2479740 123.5833720   7.7937520  87.1521990
 123.3571300   7.0767960  87.7446630 123.1929920   7.5449960  86.3143740
 121.5115620   8.3083800 100.6318910 121.8471860   8.8950490 101.3096830
 120.5915960   8.1776510 100.8616700 109.3649750  11.8204380  87.9266450
 109.7247390  12.4193720  87.2723720 109.2242090  12.3664270  88.7001480
 123.1649970   5.7109460  88.8136150 122.8771670   6.1722150  89.6014030
 123.9602140   5.2507230  89.0820370 109.3491610  10.0859240 102.4008850
 109.4582730   9.1453980 102.2604240 108.6972170  10.3513990 101.7522580
 117.3404200   8.3575130 103.8006970 117.0201070   7.6384370 104.3452660
 116.6662560   9.0330200 103.8743030 115.3818370   9.2035580  88.7440120
 115.3728470   9.9365270  88.1284630 114.4616730   8.9567160  88.8367080
 110.9825010   4.4250470  89.4886880 110.3752960   5.1649370  89.4982180
 111.4574360   4.5149830  88.6625080 118.3677970   9.2663820  87.4065310
 118.4689950   9.0627810  86.4767290 117.4679710   9.0122100  87.6113090
 117.0096080  11.7850140  92.1012980 117.2637580  11.7471530  91.1792350
 116.0608560  11.6583470  92.0941230 123.0148660   2.7042020  93.6771490
 122.0738800   2.7192250  93.8519180 123.3292730   1.9177980  94.1231790
 112.9930300   4.3861620  87.2375450 113.7593570   4.2742980  87.8000880
 113.0704990   3.6899590  86.5852220 125.0174240   9.8750870  95.3525750
 125.1421660  10.6982040  95.8249560 125.8839800   9.6641600  95.0049900
 112.4891770  11.9682080  95.0242880 113.2254250  11.4197540  95.2951450
 112.8732690  12.8338090  94.8848870 109.3737250   8.0355650  90.8984390
 108.4477030   8.2776790  90.8889800 109.8393680   8.8629910  90.7769140
 111.4950050  11.1528150 104.2128460 112.2962780  11.4740200 104.6263860
 110.9801870  10.7923730 104.9348370 115.5994080  11.1412390  86.8468450
 116.3922690  11.4301220  86.3950240 115.0798430  10.7104560  86.1680930
 120.3314680   7.2608020 104.1603870 119.7252840   7.2839620 103.4199620
 120.0268790   6.5291060 104.6971120 121.7615050  10.9888310 102.7713280
 122.7136800  10.9046330 102.7213520 121.6143270  11.6530020 103.4447070
 124.6524250  10.3682520  88.2705190 124.3665760   9.9547660  87.4559370
 124.4543800  11.2970230  88.1505710 109.2147860   3.6401610 103.1564510
 109.7186880   3.0608890 103.7280740 108.4755280   3.9241840 103.6940880
 116.1171480   6.3615800  86.7110800 116.0122120   5.7468150  87.4372180
 115.9495700   5.8381690  85.9273810 116.2685800   5.0472600 102.6900030
 115.5031470   5.6157600 102.6054700 116.4501760   4.7548810 101.7968260
 119.3574210   5.4235830  87.3152790 118.8084310   5.8705130  87.9595530
 119.9793470   4.9185080  87.8390460 123.4109150   6.7777930 103.2475050
 124.1518620   7.1153690 102.7442510 122.6481830   6.9469990 102.6944820
 111.2470940   1.7831200 104.0514580 111.2876280   1.4845070 104.9599810
 112.1016440   2.1838810 103.8922100 115.0249330   4.3826750  89.2118090
 115.4465750   4.2166620  90.0549480 115.1500170   3.5726980  88.7173230
 117.5376970   3.4064360  86.4595190 118.0582630   2.6913380  86.0936340
 118.1845370   4.0450230  86.7595700 122.0854810   4.8292760 101.7830260
 122.4995830   4.9837840 102.6320680 121.1505810   4.9547980 101.9456040
 122.5576980   2.1688920 103.7869410 123.1397750   1.4141240 103.6989890
 122.7338750   2.6996360 103.0100890 116.8470040   4.7813240  99.7526190
 117.2658150   5.6245970  99.5802430 115.9278670   4.9185280  99.5232970
 119.1833940   2.5129420 101.1364030 119.3030150   1.9170560 101.8758870
 120.0427940   2.5499110 100.7165330 121.5221840   3.0666610  99.7126540
 120.9957060   3.5909230  99.1091680 121.8653180   3.6994000 100.3436270
 114.6977460  11.0866250 100.8683920 114.1598550  11.8112310 100.5492620
 114.9511420  10.6096590 100.0781260 117.5539670  12.3217460 101.1270570
 117.4798370  13.2252600 101.4342940 116.6518510  12.0029360 101.0992640
 118.1025000  11.4875970  88.7496930 118.9975790  11.8260940  88.7715690
 118.1342630  10.7655380  88.1221210 111.7421160   6.8603020  86.9783930
 112.1796030   7.4032690  87.6341510 112.2268890   6.0349970  86.9880270
 108.9566960   9.6492050  94.4304190 109.2869970   8.7813110  94.1982830
 109.3857960   9.8550570  95.2609150 113.5528880   7.9801060  92.0906160
 113.2524420   7.8566030  92.9910070 113.4466370   7.1209650  91.6821890
 109.4457170  10.5162640  97.1685820 109.0088160  10.6963440  98.0009970
 110.0134850  11.2737260  97.0267540 125.0819350  10.0179640 101.4563130
 124.4821340  10.0772200 100.7127050 125.2113250   9.0784620 101.5859980
 126.3220800   7.7597460  86.7932840 125.4913760   7.8274110  87.2640070
 126.4992630   8.6501580  86.4899700 125.7777260   4.5044940  89.2967040
 126.5396170   5.0741590  89.4026730 125.7931630   3.9372140  90.0675350
 109.2781600   3.0282870  93.5274700 108.6230440   2.7594510  92.8834400
 110.1159550   2.9187350  93.0776680 126.7837230   5.3595040  94.1408970
 127.1546060   4.5762360  93.7344940 127.4239160   6.0484140  93.9626270
 123.7670990   6.7431620  99.5539290 122.9530830   7.1728780  99.8165080
 124.1745190   7.3550030  98.9408340 125.8296430   4.7979310  86.4539560
 126.1045270   5.7058190  86.3258780 125.6407170   4.7341840  87.3901550
 125.7261770   2.7348300  91.4468990 125.3505370   1.9676230  91.0150280
 124.9964890   3.1171000  91.9343920 110.3157530   3.4135440  98.0678040
 110.6830570   3.3262840  98.9474060 109.7468350   2.6501990  97.9684900
 125.1161390   1.8819820 101.0808510 124.8847480   1.6532570 100.1806460
 125.3765940   2.8019370 101.0353400 123.8247040  11.4950220  93.0807560
 124.4206110  11.1734790  92.4041980 124.0825190  11.0222040  93.8720830
 111.7309610   7.9268130 103.2298190 111.6879240   7.5561040 104.1112650
 111.8620620   8.8645700 103.3700010 115.4315640   9.4827720  98.8307910
 115.1907000   9.7502280  97.9438430 116.3718280   9.6533450  98.8858770
 126.6919800  11.5022100  99.6318550 126.1978080  11.8990970  98.9145680
 126.0833090  10.8771310 100.0255830 111.5697640  10.8730380 100.3495970
 110.9757960  10.7415080 101.0886010 111.5621480  10.0368520  99.8838070
 124.3759250  12.1445520  96.9105290 123.9162220  12.8961330  96.5363310
 123.7471710  11.4251990  96.8520090 111.2009870   8.2388760  99.3004010
 110.4743930   7.6194050  99.2329960 111.2619020   8.6329370  98.4302090
 114.8054970  10.4533760  96.0853420 115.3219990   9.8421120  95.5601680
 115.4552350  10.9562540  96.5764430 117.5450470  11.3442250  96.9122400
 117.8328280  11.0896550  96.0355410 118.0573690  10.7919610  97.5027970
 109.4839870  11.5563150  92.5100770 109.3161910  10.9233830  93.2082660
 108.6174380  11.7622550  92.1594960 111.0902570  10.2496380  89.9550910
 110.5650190  10.6304410  89.2512870 111.0147150  10.8747150  90.6760620
 117.6122830  12.2658350 104.2790600 118.5390140  12.0302620 104.3226560
 117.5973260  13.0930350 103.7976630 125.8467890  11.8083920  91.2764850
 126.0220080  11.1221660  90.6325770 125.1489460  12.3330970  90.8841520
 113.6895540  12.1978760  88.8300160 114.4214360  11.9138040  88.2824050
 113.9489210  11.9592040  89.7199540 112.8510330   8.3143490  88.8346490
 112.2219210   8.7828590  89.3832320 112.9658160   7.4692710  89.2692680
 124.1800390  11.4928210 104.1031640 124.9725710  10.9977440 103.8957600
 124.4733540  12.1718350 104.7107250 120.3060050   2.3649150  74.9847690
 120.2254100   1.4503760  74.7139400 119.8924470   2.8616220  74.2787400
 118.4378090   4.1428170  76.8656960 117.6620190   3.6628610  77.1555530
 119.0891020   3.4633820  76.6913120 112.4543920   4.4547980  77.7432720
 111.6228800   4.1996690  78.1429230 113.0624900   4.5258750  78.4790640
 122.4585520   8.5488360  75.6456090 121.9967050   7.7775600  75.9743260
 123.2711070   8.5754430  76.1508540 112.4345180   8.4888070  77.9390740
 112.7373220   7.5985810  77.7600960 113.1788770   9.0458290  77.7112990
 108.8268880   2.0155520  77.4114810 109.3984990   1.2477720  77.4118450
 108.8270420   2.3144280  76.5021420 118.6848830  10.8346370  75.2660080
 118.0660270  11.2903870  74.6954520 119.5400610  10.9897830  74.8649780
 117.8787080   6.8185360  76.8727120 117.8095360   5.8775300  76.7116250
 118.6406940   6.9086770  77.4449690 119.5512180   5.7185610  72.6591990
 118.9329450   6.1835060  72.0954710 120.0635430   6.4113090  73.0761500
 114.4143940   5.2461480  79.3375590 114.0813320   5.8730400  79.9796660
 114.5910620   5.7723360  78.5577260 113.6263040   7.2142280  81.1524770
 114.2437040   7.8893360  80.8709220 112.7656160   7.6230260  81.0612270
 108.9195380   6.4042140  70.0331620 108.5423360   6.8929240  69.3016520
 109.1768450   7.0767420  70.6638150 124.5440630   8.6781690  79.0679410
 123.8604150   9.3480800  79.0596080 125.0834920   8.8762340  78.3024270
 122.0799370  10.5225820  77.7824590 122.0926530  10.1188110  76.9146850
 121.5274590  11.2973110  77.6786020 123.3744790   7.2442040  72.8714760
 123.2641120   6.3016370  72.9964180 123.3713040   7.6057680  73.7577520
 121.4784810   5.4255660  79.1107200 121.8953600   5.2115770  78.2760660
 122.2024630   5.6828450  79.6815820 118.9165070   2.8707360  72.2277250
 117.9894350   2.8044740  72.4565720 119.0689890   3.8087490  72.1132490
 125.4246910   3.8242880  79.2023440 124.5965540   3.8935970  78.7273570
 126.0197390   4.4097190  78.7339270 122.9462360   4.4327660  72.7312500
 122.3274780   4.0947210  72.0838800 122.9286810   3.7887420  73.4391690
 114.5221710   3.3972100  75.0096980 114.1178710   2.6849350  74.5142880
 114.6084830   3.0525340  75.8985020 114.9903410   7.0839660  77.1736190
 114.6931700   6.4785130  76.4943970 115.9403230   7.1216970  77.0625550
 123.0789020  10.6571530  80.8359290 122.6019580  11.4643720  80.6431900
 122.3950810  10.0049860  80.9885500 114.0821840   6.8221350  83.8243990
 113.1850370   7.0461320  84.0717390 114.1074710   6.9456290  82.8755390
 121.1227060   3.6714470  69.7385250 121.5620340   2.8336900  69.5923070
 121.8355480   4.3043870  69.8249390 112.9093060   3.6934670  82.4001360
 112.7700830   4.5657470  82.7688760 112.0274420   3.3507480  82.2549300
 119.2322440   8.6110540  73.7066490 119.6718350   9.3534870  73.2921880
 119.1709330   8.8537110  74.6305450 114.7073410   9.6356370  84.6086510
 114.6788840  10.0399320  83.7414940 114.5438380   8.7066730  84.4458110
 111.2226340   2.2917080  72.5103630 111.1023940   3.0179170  71.8984900
 110.9127230   1.5219990  72.0331540 126.6588230  10.4183470  85.9050680
 127.1347950  10.8966360  86.5839760 127.2795390  10.3500960  85.1796180
 108.8611710   5.4632220  78.3172270 108.9392130   5.5980990  77.3727990
 109.4753390   4.7548110  78.5100390 110.1059340   7.1632410  74.7278450
 109.6987420   7.3047000  73.8732050 110.9972350   6.8792570  74.5249660
 126.0621480   7.6096320  83.0650690 126.1884540   7.3708200  82.1467870
 126.1042860   6.7780860  83.5372770 119.9238220  11.3124320  81.6345500
 120.4382890  11.2232330  82.4367930 119.0807300  11.6584020  81.9273410
 121.8992620  11.5979660  71.0629500 121.7393760  11.3082600  71.9611330
 121.7339330  10.8219790  70.5274730 114.3781000  11.3778190  72.8401120
 114.2023480  10.4613730  72.6268920 113.5236740  11.7365480  73.0798920
 121.6018750   9.1067220  69.6227500 120.9083910   9.1044510  68.9629780
 122.3441610   8.6826540  69.1921670 121.1668680  10.7329930  73.6975990
 121.6225630   9.9519310  74.0114610 121.5061200  11.4436750  74.2417170
 108.9171230   6.5046390  80.8566730 109.0802270   6.0351750  80.0386100
 109.3823680   5.9969950  81.5215570 115.4141030   1.9785800  69.1395810
 114.8457930   1.5304050  68.5131720 116.1230030   2.3378580  68.6060960
 110.4910210   5.8797820  83.0162540 110.1065000   5.2391490  83.6145500
 110.8022400   6.5833940  83.5857270 116.6407350   2.7274360  78.4971160
 117.0077480   2.2532930  79.2432500 116.4512410   3.6015930  78.8379500
 114.4306720   1.7683000  80.8155370 114.1263790   2.6474980  81.0405730
 115.3853180   1.8282790  80.8512810 112.9588510   5.9743990  71.4122220
 112.1850770   5.4341610  71.2520940 113.6883140   5.4550600  71.0739980
 123.7176490   4.9709350  77.2048610 124.4375610   5.4664640  76.8144720
 123.5158310   4.2927240  76.5602480 119.0995290   5.0418410  83.0917610
 119.0332600   4.1214080  82.8375200 118.4700430   5.1393850  83.8062250
 113.0025910   5.6424370  75.0501030 113.5204580   4.8392630  74.9957920
 112.5509930   5.5803510  75.8917860 117.8895410   6.9090650  70.3228330
 118.2311110   7.6532880  69.8271650 117.0608120   7.2221770  70.6853160
 110.4870450   2.6085740  81.9626730 110.1285390   3.2739590  82.5500070
 110.1925010   1.7769290  82.3339350 113.6883570   3.0669980  84.8466280
 113.3883710   3.2127160  83.9494100 114.4594810   2.5075270  84.7539670
 119.0312020   7.8638980  82.8421410 119.0456560   6.9319940  82.6240320
 118.3237120   7.9498740  83.4811180 124.1649090   2.0478800  69.1120020
 124.0812810   2.4793020  68.2616460 124.8843280   2.5077150  69.5446840
 125.2423230   4.5046320  82.1889990 124.5171420   5.0975100  81.9919380
 125.7698690   4.4969860  81.3903360 125.1936340   8.9021060  71.8402150
 124.5512500   8.2476680  72.1145870 124.8067000   9.3076150  71.0642820
 120.7722820   6.2306490  75.6873840 121.1246640   5.6334620  75.0275210
 119.8885150   5.9050720  75.8582090 116.8586100   6.9904180  73.0944250
 117.5457230   7.5373390  73.4751840 116.0718520   7.5344910  73.1293860
 108.9978500   2.6077000  68.5861330 109.8673350   2.8901800  68.8697250
 108.5068820   3.4212870  68.4710140 116.1613310   3.9950210  72.7069610
 116.6176090   4.8055460  72.9329800 115.8101520   3.6773350  73.5388100
 118.4645920   9.5056550  79.9361910 119.1088140   9.7115930  80.6135330
 118.8275360   8.7444950  79.4832760 119.7378000   7.5088900  78.6539360
 120.3800230   6.8082060  78.7671530 120.2627350   8.2887340  78.4736250
 123.5833720   7.7937520  68.3778500 123.3571300   7.0767960  68.9703140
 123.1929920   7.5449960  67.5400250 121.5115620   8.3083800  81.8575420
 121.8471860   8.8950490  82.5353340 120.5915960   8.1776510  82.0873210
 109.3649750  11.8204380  69.1522960 109.7247390  12.4193720  68.4980230
 109.2242090  12.3664270  69.9257990 123.1649970   5.7109460  70.0392660
 122.8771670   6.1722150  70.8270540 123.9602140   5.2507230  70.3076880
 109.3491610  10.0859240  83.6265360 109.4582730   9.1453980  83.4860750
 108.6972170  10.3513990  82.9779090 117.3404200   8.3575130  85.0263480
 117.0201070   7.6384370  85.5709170 116.6662560   9.0330200  85.0999540
 115.3818370   9.2035580  69.9696630 115.3728470   9.9365270  69.3541140
 114.4616730   8.9567160  70.0623590 110.9825010   4.4250470  70.7143390
 110.3752960   5.1649370  70.7238690 111.4574360   4.5149830  69.8881590
 118.3677970   9.2663820  68.6321820 118.4689950   9.0627810  67.7023800
 117.4679710   9.0122100  68.8369600 117.0096080  11.7850140  73.3269490
 117.2637580  11.7471530  72.4048860 116.0608560  11.6583470  73.3197740
 123.0148660   2.7042020  74.9028000 122.0738800   2.7192250  75.0775690
 123.3292730   1.9177980  75.3488300 112.9930300   4.3861620  68.4631960
 113.7593570   4.2742980  69.0257390 113.0704990   3.6899590  67.8108730
 125.0174240   9.8750870  76.5782260 125.1421660  10.6982040  77.0506070
 125.8839800   9.6641600  76.2306410 112.4891770  11.9682080  76.2499390
 113.2254250  11.4197540  76.5207960 112.8732690  12.8338090  76.1105380
 109.3737250   8.0355650  72.1240900 108.4477030   8.2776790  72.1146310
 109.8393680   8.8629910  72.0025650 111.4950050  11.1528150  85.4384970
 112.2962780  11.4740200  85.8520370 110.9801870  10.7923730  86.1604880
 115.5994080  11.1412390  68.0724960 116.3922690  11.4301220  67.6206750
 115.0798430  10.7104560  67.3937440 120.3314680   7.2608020  85.3860380
 119.7252840   7.2839620  84.6456130 120.0268790   6.5291060  85.9227630
 121.7615050  10.9888310  83.9969790 122.7136800  10.9046330  83.9470030
 121.6143270  11.6530020  84.6703580 124.6524250  10.3682520  69.4961700
 124.3665760   9.9547660  68.6815880 124.4543800  11.2970230  69.3762220
 109.2147860   3.6401610  84.3821020 109.7186880   3.0608890  84.9537250
 108.4755280   3.9241840  84.9197390 116.1171480   6.3615800  67.9367310
 116.0122120   5.7468150  68.6628690 115.9495700   5.8381690  67.1530320
 116.2685800   5.0472600  83.9156540 115.5031470   5.6157600  83.8311210
 116.4501760   4.7548810  83.0224770 119.3574210   5.4235830  68.5409300
 118.8084310   5.8705130  69.1852040 119.9793470   4.9185080  69.0646970
 123.4109150   6.7777930  84.4731560 124.1518620   7.1153690  83.9699020
 122.6481830   6.9469990  83.9201330 111.2470940   1.7831200  85.2771090
 111.2876280   1.4845070  86.1856320 112.1016440   2.1838810  85.1178610
 115.0249330   4.3826750  70.4374600 115.4465750   4.2166620  71.2805990
 115.1500170   3.5726980  69.9429740 117.5376970   3.4064360  67.6851700
 118.0582630   2.6913380  67.3192850 118.1845370   4.0450230  67.9852210
 122.0854810   4.8292760  83.0086770 122.4995830   4.9837840  83.8577190
 121.1505810   4.9547980  83.1712550 122.5576980   2.1688920  85.0125920
 123.1397750   1.4141240  84.9246400 122.7338750   2.6996360  84.2357400
 116.8470040   4.7813240  80.9782700 117.2658150   5.6245970  80.8058940
 115.9278670   4.9185280  80.7489480 119.1833940   2.5129420  82.3620540
 119.3030150   1.9170560  83.1015380 120.0427940   2.5499110  81.9421840
 121.5221840   3.0666610  80.9383050 120.9957060   3.5909230  80.3348190
 121.8653180   3.6994000  81.5692780 114.6977460  11.0866250  82.0940430
 114.1598550  11.8112310  81.7749130 114.9511420  10.6096590  81.3037770
 117.5539670  12.3217460  82.3527080 117.4798370  13.2252600  82.6599450
 116.6518510  12.0029360  82.3249150 118.1025000  11.4875970  69.9753440
 118.9975790  11.8260940  69.9972200 118.1342630  10.7655380  69.3477720
 111.7421160   6.8603020  68.2040440 112.1796030   7.4032690  68.8598020
 112.2268890   6.0349970  68.2136780 108.9566960   9.6492050  75.6560700
 109.2869970   8.7813110  75.4239340 109.3857960   9.8550570  76.4865660
 113.5528880   7.9801060  73.3162670 113.2524420   7.8566030  74.2166580
 113.4466370   7.1209650  72.9078400 109.4457170  10.5162640  78.3942330
 109.0088160  10.6963440  79.2266480 110.0134850  11.2737260  78.2524050
 125.0819350  10.0179640  82.6819640 124.4821340  10.0772200  81.9383560
 125.2113250   9.0784620  82.8116490 126.3220800   7.7597460  68.0189350
 125.4913760   7.8274110  68.4896580 126.4992630   8.6501580  67.7156210
 125.7777260   4.5044940  70.5223550 126.5396170   5.0741590  70.6283240
 125.7931630   3.9372140  71.2931860 109.2781600   3.0282870  74.7531210
 108.6230440   2.7594510  74.1090910 110.1159550   2.9187350  74.3033190
 126.7837230   5.3595040  75.3665480 127.1546060   4.5762360  74.9601450
 127.4239160   6.0484140  75.1882780 123.7670990   6.7431620  80.7795800
 122.9530830   7.1728780  81.0421590 124.1745190   7.3550030  80.1664850
 125.8296430   4.7979310  67.6796070 126.1045270   5.7058190  67.5515290
 125.6407170   4.7341840  68.6158060 125.7261770   2.7348300  72.6725500
 125.3505370   1.9676230  72.2406790 124.9964890   3.1171000  73.1600430
 110.3157530   3.4135440  79.2934550 110.6830570   3.3262840  80.1730570
 109.7468350   2.6501990  79.1941410 125.1161390   1.8819820  82.3065020
 124.8847480   1.6532570  81.4062970 125.3765940   2.8019370  82.2609910
 123.8247040  11.4950220  74.3064070 124.4206110  11.1734790  73.6298490
 124.0825190  11.0222040  75.0977340 111.7309610   7.9268130  84.4554700
 111.6879240   7.5561040  85.3369160 111.8620620   8.8645700  84.5956520
 115.4315640   9.4827720  80.0564420 115.1907000   9.7502280  79.1694940
 116.3718280   9.6533450  80.1115280 126.6919800  11.5022100  80.8575060
 126.1978080  11.8990970  80.1402190 126.0833090  10.8771310  81.2512340
 111.5697640  10.8730380  81.5752480 110.9757960  10.7415080  82.3142520
 111.5621480  10.0368520  81.1094580 124.3759250  12.1445520  78.1361800
 123.9162220  12.8961330  77.7619820 123.7471710  11.4251990  78.0776600
 111.2009870   8.2388760  80.5260520 110.4743930   7.6194050  80.4586470
 111.2619020   8.6329370  79.6558600 114.8054970  10.4533760  77.3109930
 115.3219990   9.8421120  76.7858190 115.4552350  10.9562540  77.8020940
 117.5450470  11.3442250  78.1378910 117.8328280  11.0896550  77.2611920
 118.0573690  10.7919610  78.7284480 109.4839870  11.5563150  73.7357280
 109.3161910  10.9233830  74.4339170 108.6174380  11.7622550  73.3851470
 111.0902570  10.2496380  71.1807420 110.5650190  10.6304410  70.4769380
 111.0147150  10.8747150  71.9017130 117.6122830  12.2658350  85.5047110
 118.5390140  12.0302620  85.5483070 117.5973260  13.0930350  85.0233140
 125.8467890  11.8083920  72.5021360 126.0220080  11.1221660  71.8582280
 125.1489460  12.3330970  72.1098030 113.6895540  12.1978760  70.0556670
 114.4214360  11.9138040  69.5080560 113.9489210  11.9592040  70.9456050
 112.8510330   8.3143490  70.0603000 112.2219210   8.7828590  70.6088830
 112.9658160   7.4692710  70.4949190 124.1800390  11.4928210  85.3288150
 124.9725710  10.9977440  85.1214110 124.4733540  12.1718350  85.9363760
 120.3060050   2.3649150  56.2104200 120.2254100   1.4503760  55.9395910
 119.8924470   2.8616220  55.5043910 118.4378090   4.1428170  58.0913470
 117.6620190   3.6628610  58.3812040 119.0891020   3.4633820  57.9169630
 112.4543920   4.4547980  58.9689230 111.6228800   4.1996690  59.3685740
 113.0624900   4.5258750  59.7047150 122.4585520   8.5488360  56.8712600
 121.9967050   7.7775600  57.1999770 123.2711070   8.5754430  57.3765050
 112.4345180   8.4888070  59.1647250 112.7373220   7.5985810  58.9857470
 113.1788770   9.0458290  58.9369500 108.8268880   2.0155520  58.6371320
 109.3984990   1.2477720  58.6374960 108.8270420   2.3144280  57.7277930
 118.6848830  10.8346370  56.4916590 118.0660270  11.2903870  55.9211030
 119.5400610  10.9897830  56.0906290 117.8787080   6.8185360  58.0983630
 117.8095360   5.8775300  57.9372760 118.6406940   6.9086770  58.6706200
 119.5512180   5.7185610  53.8848500 118.9329450   6.1835060  53.3211220
 120.0635430   6.4113090  54.3018010 114.4143940   5.2461480  60.5632100
 114.0813320   5.8730400  61.2053170 114.5910620   5.7723360  59.7833770
 113.6263040   7.2142280  62.3781280 114.2437040   7.8893360  62.0965730
 112.7656160   7.6230260  62.2868780 108.9195380   6.4042140  51.2588130
 108.5423360   6.8929240  50.5273030 109.1768450   7.0767420  51.8894660
 124.5440630   8.6781690  60.2935920 123.8604150   9.3480800  60.2852590
 125.0834920   8.8762340  59.5280780 122.0799370  10.5225820  59.0081100
 122.0926530  10.1188110  58.1403360 121.5274590  11.2973110  58.9042530
 123.3744790   7.2442040  54.0971270 123.2641120   6.3016370  54.2220690
 123.3713040   7.6057680  54.9834030 121.4784810   5.4255660  60.3363710
 121.8953600   5.2115770  59.5017170 122.2024630   5.6828450  60.9072330
 118.9165070   2.8707360  53.4533760 117.9894350   2.8044740  53.6822230
 119.0689890   3.8087490  53.3389000 125.4246910   3.8242880  60.4279950
 124.5965540   3.8935970  59.9530080 126.0197390   4.4097190  59.9595780
 122.9462360   4.4327660  53.9569010 122.3274780   4.0947210  53.3095310
 122.9286810   3.7887420  54.6648200 114.5221710   3.3972100  56.2353490
 114.1178710   2.6849350  55.7399390 114.6084830   3.0525340  57.1241530
 114.9903410   7.0839660  58.3992700 114.6931700   6.4785130  57.7200480
 115.9403230   7.1216970  58.2882060 123.0789020  10.6571530  62.0615800
 122.6019580  11.4643720  61.8688410 122.3950810  10.0049860  62.2142010
 114.0821840   6.8221350  65.0500500 113.1850370   7.0461320  65.2973900
 114.1074710   6.9456290  64.1011900 121.1227060   3.6714470  50.9641760
 121.5620340   2.8336900  50.8179580 121.8355480   4.3043870  51.0505900
 112.9093060   3.6934670  63.6257870 112.7700830   4.5657470  63.9945270
 112.0274420   3.3507480  63.4805810 119.2322440   8.6110540  54.9323000
 119.6718350   9.3534870  54.5178390 119.1709330   8.8537110  55.8561960
 114.7073410   9.6356370  65.8343020 114.6788840  10.0399320  64.9671450
 114.5438380   8.7066730  65.6714620 111.2226340   2.2917080  53.7360140
 111.1023940   3.0179170  53.1241410 110.9127230   1.5219990  53.2588050
 126.6588230  10.4183470  67.1307190 127.1347950  10.8966360  67.8096270
 127.2795390  10.3500960  66.4052690 108.8611710   5.4632220  59.5428780
 108.9392130   5.5980990  58.5984500 109.4753390   4.7548110  59.7356900
 110.1059340   7.1632410  55.9534960 109.6987420   7.3047000  55.0988560
 110.9972350   6.8792570  55.7506170 126.0621480   7.6096320  64.2907200
 126.1884540   7.3708200  63.3724380 126.1042860   6.7780860  64.7629280
 119.9238220  11.3124320  62.8602010 120.4382890  11.2232330  63.6624440
 119.0807300  11.6584020  63.1529920 121.8992620  11.5979660  52.2886010
 121.7393760  11.3082600  53.1867840 121.7339330  10.8219790  51.7531240
 114.3781000  11.3778190  54.0657630 114.2023480  10.4613730  53.8525430
 113.5236740  11.7365480  54.3055430 121.6018750   9.1067220  50.8484010
 120.9083910   9.1044510  50.1886290 122.3441610   8.6826540  50.4178180
 121.1668680  10.7329930  54.9232500 121.6225630   9.9519310  55.2371120
 121.5061200  11.4436750  55.4673680 108.9171230   6.5046390  62.0823240
 109.0802270   6.0351750  61.2642610 109.3823680   5.9969950  62.7472080
 115.4141030   1.9785800  50.3652320 114.8457930   1.5304050  49.7388230
 116.1230030   2.3378580  49.8317470 110.4910210   5.8797820  64.2419050
 110.1065000   5.2391490  64.8402010 110.8022400   6.5833940  64.8113780
 116.6407350   2.7274360  59.7227670 117.0077480   2.2532930  60.4689010
 116.4512410   3.6015930  60.0636010 114.4306720   1.7683000  62.0411880
 114.1263790   2.6474980  62.2662240 115.3853180   1.8282790  62.0769320
 112.9588510   5.9743990  52.6378730 112.1850770   5.4341610  52.4777450
 113.6883140   5.4550600  52.2996490 123.7176490   4.9709350  58.4305120
 124.4375610   5.4664640  58.0401230 123.5158310   4.2927240  57.7858990
 119.0995290   5.0418410  64.3174120 119.0332600   4.1214080  64.0631710
 118.4700430   5.1393850  65.0318760 113.0025910   5.6424370  56.2757540
 113.5204580   4.8392630  56.2214430 112.5509930   5.5803510  57.1174370
 117.8895410   6.9090650  51.5484840 118.2311110   7.6532880  51.0528160
 117.0608120   7.2221770  51.9109670 110.4870450   2.6085740  63.1883240
 110.1285390   3.2739590  63.7756580 110.1925010   1.7769290  63.5595860
 113.6883570   3.0669980  66.0722790 113.3883710   3.2127160  65.1750610
 114.4594810   2.5075270  65.9796180 119.0312020   7.8638980  64.0677920
 119.0456560   6.9319940  63.8496830 118.3237120   7.9498740  64.7067690
 124.1649090   2.0478800  50.3376530 124.0812810   2.4793020  49.4872970
 124.8843280   2.5077150  50.7703350 125.2423230   4.5046320  63.4146500
 124.5171420   5.0975100  63.2175890 125.7698690   4.4969860  62.6159870
 125.1936340   8.9021060  53.0658660 124.5512500   8.2476680  53.3402380
 124.8067000   9.3076150  52.2899330 120.7722820   6.2306490  56.9130350
 121.1246640   5.6334620  56.2531720 119.8885150   5.9050720  57.0838600
 116.8586100   6.9904180  54.3200760 117.5457230   7.5373390  54.7008350
 116.0718520   7.5344910  54.3550370 108.9978500   2.6077000  49.8117840
 109.8673350   2.8901800  50.0953760 108.5068820   3.4212870  49.6966650
 116.1613310   3.9950210  53.9326120 116.6176090   4.8055460  54.1586310
 115.8101520   3.6773350  54.7644610 118.4645920   9.5056550  61.1618420
 119.1088140   9.7115930  61.8391840 118.8275360   8.7444950  60.7089270
 119.7378000   7.5088900  59.8795870 120.3800230   6.8082060  59.9928040
 120.2627350   8.2887340  59.6992760 123.5833720   7.7937520  49.6035010
 123.3571300   7.0767960  50.1959650 123.1929920   7.5449960  48.7656760
 121.5115620   8.3083800  63.0831930 121.8471860   8.8950490  63.7609850
 120.5915960   8.1776510  63.3129720 109.3649750  11.8204380  50.3779470
 109.7247390  12.4193720  49.7236740 109.2242090  12.3664270  51.1514500
 123.1649970   5.7109460  51.2649170 122.8771670   6.1722150  52.0527050
 123.9602140   5.2507230  51.5333390 109.3491610  10.0859240  64.8521870
 109.4582730   9.1453980  64.7117260 108.6972170  10.3513990  64.2035600
 117.3404200   8.3575130  66.2519990 117.0201070   7.6384370  66.7965680
 116.6662560   9.0330200  66.3256050 115.3818370   9.2035580  51.1953140
 115.3728470   9.9365270  50.5797650 114.4616730   8.9567160  51.2880100
 110.9825010   4.4250470  51.9399900 110.3752960   5.1649370  51.9495200
 111.4574360   4.5149830  51.1138100 118.3677970   9.2663820  49.8578330
 118.4689950   9.0627810  48.9280310 117.4679710   9.0122100  50.0626110
 117.0096080  11.7850140  54.5526000 117.2637580  11.7471530  53.6305370
 116.0608560  11.6583470  54.5454250 123.0148660   2.7042020  56.1284510
 122.0738800   2.7192250  56.3032200 123.3292730   1.9177980  56.5744810
 112.9930300   4.3861620  49.6888470 113.7593570   4.2742980  50.2513900
 113.0704990   3.6899590  49.0365240 125.0174240   9.8750870  57.8038770
 125.1421660  10.6982040  58.2762580 125.8839800   9.6641600  57.4562920
 112.4891770  11.9682080  57.4755900 113.2254250  11.4197540  57.7464470
 112.8732690  12.8338090  57.3361890 109.3737250   8.0355650  53.3497410
 108.4477030   8.2776790  53.3402820 109.8393680   8.8629910  53.2282160
 111.4950050  11.1528150  66.6641480 112.2962780  11.4740200  67.0776880
 110.9801870  10.7923730  67.3861390 115.5994080  11.1412390  49.2981470
 116.3922690  11.4301220  48.8463260 115.0798430  10.7104560  48.6193950
 120.3314680   7.2608020  66.6116890 119.7252840   7.2839620  65.8712640
 120.0268790   6.5291060  67.1484140 121.7615050  10.9888310  65.2226300
 122.7136800  10.9046330  65.1726540 121.6143270  11.6530020  65.8960090
 124.6524250  10.3682520  50.7218210 124.3665760   9.9547660  49.9072390
 124.4543800  11.2970230  50.6018730 109.2147860   3.6401610  65.6077530
 109.7186880   3.0608890  66.1793760 108.4755280   3.9241840  66.1453900
 116.1171480   6.3615800  49.1623820 116.0122120   5.7468150  49.8885200
 115.9495700   5.8381690  48.3786830 116.2685800   5.0472600  65.1413050
 115.5031470   5.6157600  65.0567720 116.4501760   4.7548810  64.2481280
 119.3574210   5.4235830  49.7665810 118.8084310   5.8705130  50.4108550
 119.9793470   4.9185080  50.2903480 123.4109150   6.7777930  65.6988070
 124.1518620   7.1153690  65.1955530 122.6481830   6.9469990  65.1457840
 111.2470940   1.7831200  66.5027600 111.2876280   1.4845070  67.4112830
 112.1016440   2.1838810  66.3435120 115.0249330   4.3826750  51.6631110
 115.4465750   4.2166620  52.5062500 115.1500170   3.5726980  51.1686250
 117.5376970   3.4064360  48.9108210 118.0582630   2.6913380  48.5449360
 118.1845370   4.0450230  49.2108720 122.0854810   4.8292760  64.2343280
 122.4995830   4.9837840  65.0833700 121.1505810   4.9547980  64.3969060
 122.5576980   2.1688920  66.2382430 123.1397750   1.4141240  66.1502910
 122.7338750   2.6996360  65.4613910 116.8470040   4.7813240  62.2039210
 117.2658150   5.6245970  62.0315450 115.9278670   4.9185280  61.9745990
 119.1833940   2.5129420  63.5877050 119.3030150   1.9170560  64.3271890
 120.0427940   2.5499110  63.1678350 121.5221840   3.0666610  62.1639560
 120.9957060   3.5909230  61.5604700 121.8653180   3.6994000  62.7949290
 114.6977460  11.0866250  63.3196940 114.1598550  11.8112310  63.0005640
 114.9511420  10.6096590  62.5294280 117.5539670  12.3217460  63.5783590
 117.4798370  13.2252600  63.8855960 116.6518510  12.0029360  63.5505660
 118.1025000  11.4875970  51.2009950 118.9975790  11.8260940  51.2228710
 118.1342630  10.7655380  50.5734230 111.7421160   6.8603020  49.4296950
 112.1796030   7.4032690  50.0854530 112.2268890   6.0349970  49.4393290
 108.9566960   9.6492050  56.8817210 109.2869970   8.7813110  56.6495850
 109.3857960   9.8550570  57.7122170 113.5528880   7.9801060  54.5419180
 113.2524420   7.8566030  55.4423090 113.4466370   7.1209650  54.1334910
 109.4457170  10.5162640  59.6198840 109.0088160  10.6963440  60.4522990
 110.0134850  11.2737260  59.4780560 125.0819350  10.0179640  63.9076150
 124.4821340  10.0772200  63.1640070 125.2113250   9.0784620  64.0373000
 126.3220800   7.7597460  49.2445860 125.4913760   7.8274110  49.7153090
 126.4992630   8.6501580  48.9412720 125.7777260   4.5044940  51.7480060
 126.5396170   5.0741590  51.8539750 125.7931630   3.9372140  52.5188370
 109.2781600   3.0282870  55.9787720 108.6230440   2.7594510  55.3347420
 110.1159550   2.9187350  55.5289700 126.7837230   5.3595040  56.5921990
 127.1546060   4.5762360  56.1857960 127.4239160   6.0484140  56.4139290
 123.7670990   6.7431620  62.0052310 122.9530830   7.1728780  62.2678100
 124.1745190   7.3550030  61.3921360 125.8296430   4.7979310  48.9052580
 126.1045270   5.7058190  48.7771800 125.6407170   4.7341840  49.8414570
 125.7261770   2.7348300  53.8982010 125.3505370   1.9676230  53.4663300
 124.9964890   3.1171000  54.3856940 110.3157530   3.4135440  60.5191060
 110.6830570   3.3262840  61.3987080 109.7468350   2.6501990  60.4197920
 125.1161390   1.8819820  63.5321530 124.8847480   1.6532570  62.6319480
 125.3765940   2.8019370  63.4866420 123.8247040  11.4950220  55.5320580
 124.4206110  11.1734790  54.8555000 124.0825190  11.0222040  56.3233850
 111.7309610   7.9268130  65.6811210 111.6879240   7.5561040  66.5625670
 111.8620620   8.8645700  65.8213030 115.4315640   9.4827720  61.2820930
 115.1907000   9.7502280  60.3951450 116.3718280   9.6533450  61.3371790
 126.6919800  11.5022100  62.0831570 126.1978080  11.8990970  61.3658700
 126.0833090  10.8771310  62.4768850 111.5697640  10.8730380  62.8008990
 110.9757960  10.7415080  63.5399030 111.5621480  10.0368520  62.3351090
 124.3759250  12.1445520  59.3618310 123.9162220  12.8961330  58.9876330
 123.7471710  11.4251990  59.3033110 111.2009870   8.2388760  61.7517030
 110.4743930   7.6194050  61.6842980 111.2619020   8.6329370  60.8815110
 114.8054970  10.4533760  58.5366440 115.3219990   9.8421120  58.0114700
 115.4552350  10.9562540  59.0277450 117.5450470  11.3442250  59.3635420
 117.8328280  11.0896550  58.4868430 118.0573690  10.7919610  59.9540990
 109.4839870  11.5563150  54.9613790 109.3161910  10.9233830  55.6595680
 108.6174380  11.7622550  54.6107980 111.0902570  10.2496380  52.4063930
 110.5650190  10.6304410  51.7025890 111.0147150  10.8747150  53.1273640
 117.6122830  12.2658350  66.7303620 118.5390140  12.0302620  66.7739580
 117.5973260  13.0930350  66.2489650 125.8467890  11.8083920  53.7277870
 126.0220080  11.1221660  53.0838790 125.1489460  12.3330970  53.3354540
 113.6895540  12.1978760  51.2813180 114.4214360  11.9138040  50.7337070
 113.9489210  11.9592040  52.1712560 112.8510330   8.3143490  51.2859510
 112.2219210   8.7828590  51.8345340 112.9658160   7.4692710  51.7205700
 124.1800390  11.4928210  66.5544660 124.9725710  10.9977440  66.3470620
 124.4733540  12.1718350  67.1620270 120.3060050   2.3649150  37.4360710
 120.2254100   1.4503760  37.1652420 119.8924470   2.8616220  36.7300420
 118.4378090   4.1428170  39.3169980 117.6620190   3.6628610  39.6068550
 119.0891020   3.4633820  39.1426140 112.4543920   4.4547980  40.1945740
 111.6228800   4.1996690  40.5942250 113.0624900   4.5258750  40.9303660
 122.4585520   8.5488360  38.0969110 121.9967050   7.7775600  38.4256280
 123.2711070   8.5754430  38.6021560 112.4345180   8.4888070  40.3903760
 112.7373220   7.5985810  40.2113980 113.1788770   9.0458290  40.1626010
 108.8268880   2.0155520  39.8627830 109.3984990   1.2477720  39.8631470
 108.8270420   2.3144280  38.9534440 118.6848830  10.8346370  37.7173100
 118.0660270  11.2903870  37.1467540 119.5400610  10.9897830  37.3162800
 117.8787080   6.8185360  39.3240140 117.8095360   5.8775300  39.1629270
 118.6406940   6.9086770  39.8962710 119.5512180   5.7185610  35.1105010
 118.9329450   6.1835060  34.5467730 120.0635430   6.4113090  35.5274520
 114.4143940   5.2461480  41.7888610 114.0813320   5.8730400  42.4309680
 114.5910620   5.7723360  41.0090280 113.6263040   7.2142280  43.6037790
 114.2437040   7.8893360  43.3222240 112.7656160   7.6230260  43.5125290
 108.9195380   6.4042140  32.4844640 108.5423360   6.8929240  31.7529540
 109.1768450   7.0767420  33.1151170 124.5440630   8.6781690  41.5192430
 123.8604150   9.3480800  41.5109100 125.0834920   8.8762340  40.7537290
 122.0799370  10.5225820  40.2337610 122.0926530  10.1188110  39.3659870
 121.5274590  11.2973110  40.1299040 123.3744790   7.2442040  35.3227780
 123.2641120   6.3016370  35.4477200 123.3713040   7.6057680  36.2090540
 121.4784810   5.4255660  41.5620220 121.8953600   5.2115770  40.7273680
 122.2024630   5.6828450  42.1328840 118.9165070   2.8707360  34.6790270
 117.9894350   2.8044740  34.9078740 119.0689890   3.8087490  34.5645510
 125.4246910   3.8242880  41.6536460 124.5965540   3.8935970  41.1786590
 126.0197390   4.4097190  41.1852290 122.9462360   4.4327660  35.1825520
 122.3274780   4.0947210  34.5351820 122.9286810   3.7887420  35.8904710
 114.5221710   3.3972100  37.4610000 114.1178710   2.6849350  36.9655900
 114.6084830   3.0525340  38.3498040 114.9903410   7.0839660  39.6249210
 114.6931700   6.4785130  38.9456990 115.9403230   7.1216970  39.5138570
 123.0789020  10.6571530  43.2872310 122.6019580  11.4643720  43.0944920
 122.3950810  10.0049860  43.4398520 114.0821840   6.8221350  46.2757010
 113.1850370   7.0461320  46.5230410 114.1074710   6.9456290  45.3268410
 121.1227060   3.6714470  32.1898270 121.5620340   2.8336900  32.0436090
 121.8355480   4.3043870  32.2762410 112.9093060   3.6934670  44.8514380
 112.7700830   4.5657470  45.2201780 112.0274420   3.3507480  44.7062320
 119.2322440   8.6110540  36.1579510 119.6718350   9.3534870  35.7434900
 119.1709330   8.8537110  37.0818470 114.7073410   9.6356370  47.0599530
 114.6788840  10.0399320  46.1927960 114.5438380   8.7066730  46.8971130
 111.2226340   2.2917080  34.9616650 111.1023940   3.0179170  34.3497920
 110.9127230   1.5219990  34.4844560 126.6588230  10.4183470  48.3563700
 127.1347950  10.8966360  49.0352780 127.2795390  10.3500960  47.6309200
 108.8611710   5.4632220  40.7685290 108.9392130   5.5980990  39.8241010
 109.4753390   4.7548110  40.9613410 110.1059340   7.1632410  37.1791470
 109.6987420   7.3047000  36.3245070 110.9972350   6.8792570  36.9762680
 126.0621480   7.6096320  45.5163710 126.1884540   7.3708200  44.5980890
 126.1042860   6.7780860  45.9885790 119.9238220  11.3124320  44.0858520
 120.4382890  11.2232330  44.8880950 119.0807300  11.6584020  44.3786430
 121.8992620  11.5979660  33.5142520 121.7393760  11.3082600  34.4124350
 121.7339330  10.8219790  32.9787750 114.3781000  11.3778190  35.2914140
 114.2023480  10.4613730  35.0781940 113.5236740  11.7365480  35.5311940
 121.6018750   9.1067220  32.0740520 120.9083910   9.1044510  31.4142800
 122.3441610   8.6826540  31.6434690 121.1668680  10.7329930  36.1489010
 121.6225630   9.9519310  36.4627630 121.5061200  11.4436750  36.6930190
 108.9171230   6.5046390  43.3079750 109.0802270   6.0351750  42.4899120
 109.3823680   5.9969950  43.9728590 115.4141030   1.9785800  31.5908830
 114.8457930   1.5304050  30.9644740 116.1230030   2.3378580  31.0573980
 110.4910210   5.8797820  45.4675560 110.1065000   5.2391490  46.0658520
 110.8022400   6.5833940  46.0370290 116.6407350   2.7274360  40.9484180
 117.0077480   2.2532930  41.6945520 116.4512410   3.6015930  41.2892520
 114.4306720   1.7683000  43.2668390 114.1263790   2.6474980  43.4918750
 115.3853180   1.8282790  43.3025830 112.9588510   5.9743990  33.8635240
 112.1850770   5.4341610  33.7033960 113.6883140   5.4550600  33.5253000
 123.7176490   4.9709350  39.6561630 124.4375610   5.4664640  39.2657740
 123.5158310   4.2927240  39.0115500 119.0995290   5.0418410  45.5430630
 119.0332600   4.1214080  45.2888220 118.4700430   5.1393850  46.2575270
 113.0025910   5.6424370  37.5014050 113.5204580   4.8392630  37.4470940
 112.5509930   5.5803510  38.3430880 117.8895410   6.9090650  32.7741350
 118.2311110   7.6532880  32.2784670 117.0608120   7.2221770  33.1366180
 110.4870450   2.6085740  44.4139750 110.1285390   3.2739590  45.0013090
 110.1925010   1.7769290  44.7852370 113.6883570   3.0669980  47.2979300
 113.3883710   3.2127160  46.4007120 114.4594810   2.5075270  47.2052690
 119.0312020   7.8638980  45.2934430 119.0456560   6.9319940  45.0753340
 118.3237120   7.9498740  45.9324200 124.1649090   2.0478800  31.5633040
 124.0812810   2.4793020  30.7129480 124.8843280   2.5077150  31.9959860
 125.2423230   4.5046320  44.6403010 124.5171420   5.0975100  44.4432400
 125.7698690   4.4969860  43.8416380 125.1936340   8.9021060  34.2915170
 124.5512500   8.2476680  34.5658890 124.8067000   9.3076150  33.5155840
 120.7722820   6.2306490  38.1386860 121.1246640   5.6334620  37.4788230
 119.8885150   5.9050720  38.3095110 116.8586100   6.9904180  35.5457270
 117.5457230   7.5373390  35.9264860 116.0718520   7.5344910  35.5806880
 108.9978500   2.6077000  31.0374350 109.8673350   2.8901800  31.3210270
 108.5068820   3.4212870  30.9223160 116.1613310   3.9950210  35.1582630
 116.6176090   4.8055460  35.3842820 115.8101520   3.6773350  35.9901120
 118.4645920   9.5056550  42.3874930 119.1088140   9.7115930  43.0648350
 118.8275360   8.7444950  41.9345780 119.7378000   7.5088900  41.1052380
 120.3800230   6.8082060  41.2184550 120.2627350   8.2887340  40.9249270
 123.5833720   7.7937520  30.8291520 123.3571300   7.0767960  31.4216160
 123.1929920   7.5449960  29.9913270 121.5115620   8.3083800  44.3088440
 121.8471860   8.8950490  44.9866360 120.5915960   8.1776510  44.5386230
 109.3649750  11.8204380  31.6035980 109.7247390  12.4193720  30.9493250
 109.2242090  12.3664270  32.3771010 123.1649970   5.7109460  32.4905680
 122.8771670   6.1722150  33.2783560 123.9602140   5.2507230  32.7589900
 109.3491610  10.0859240  46.0778380 109.4582730   9.1453980  45.9373770
 108.6972170  10.3513990  45.4292110 117.3404200   8.3575130  47.4776500
 117.0201070   7.6384370  48.0222190 116.6662560   9.0330200  47.5512560
 115.3818370   9.2035580  32.4209650 115.3728470   9.9365270  31.8054160
 114.4616730   8.9567160  32.5136610 110.9825010   4.4250470  33.1656410
 110.3752960   5.1649370  33.1751710 111.4574360   4.5149830  32.3394610
 118.3677970   9.2663820  31.0834840 118.4689950   9.0627810  30.1536820
 117.4679710   9.0122100  31.2882620 117.0096080  11.7850140  35.7782510
 117.2637580  11.7471530  34.8561880 116.0608560  11.6583470  35.7710760
 123.0148660   2.7042020  37.3541020 122.0738800   2.7192250  37.5288710
 123.3292730   1.9177980  37.8001320 112.9930300   4.3861620  30.9144980
 113.7593570   4.2742980  31.4770410 113.0704990   3.6899590  30.2621750
 125.0174240   9.8750870  39.0295280 125.1421660  10.6982040  39.5019090
 125.8839800   9.6641600  38.6819430 112.4891770  11.9682080  38.7012410
 113.2254250  11.4197540  38.9720980 112.8732690  12.8338090  38.5618400
 109.3737250   8.0355650  34.5753920 108.4477030   8.2776790  34.5659330
 109.8393680   8.8629910  34.4538670 111.4950050  11.1528150  47.8897990
 112.2962780  11.4740200  48.3033390 110.9801870  10.7923730  48.6117900
 115.5994080  11.1412390  30.5237980 116.3922690  11.4301220  30.0719770
 115.0798430  10.7104560  29.8450460 120.3314680   7.2608020  47.8373400
 119.7252840   7.2839620  47.0969150 120.0268790   6.5291060  48.3740650
 121.7615050  10.9888310  46.4482810 122.7136800  10.9046330  46.3983050
 121.6143270  11.6530020  47.1216600 124.6524250  10.3682520  31.9474720
 124.3665760   9.9547660  31.1328900 124.4543800  11.2970230  31.8275240
 109.2147860   3.6401610  46.8334040 109.7186880   3.0608890  47.4050270
 108.4755280   3.9241840  47.3710410 116.1171480   6.3615800  30.3880330
 116.0122120   5.7468150  31.1141710 115.9495700   5.8381690  29.6043340
 116.2685800   5.0472600  46.3669560 115.5031470   5.6157600  46.2824230
 116.4501760   4.7548810  45.4737790 119.3574210   5.4235830  30.9922320
 118.8084310   5.8705130  31.6365060 119.9793470   4.9185080  31.5159990
 123.4109150   6.7777930  46.9244580 124.1518620   7.1153690  46.4212040
 122.6481830   6.9469990  46.3714350 111.2470940   1.7831200  47.7284110
 111.2876280   1.4845070  48.6369340 112.1016440   2.1838810  47.5691630
 115.0249330   4.3826750  32.8887620 115.4465750   4.2166620  33.7319010
 115.1500170   3.5726980  32.3942760 117.5376970   3.4064360  30.1364720
 118.0582630   2.6913380  29.7705870 118.1845370   4.0450230  30.4365230
 122.0854810   4.8292760  45.4599790 122.4995830   4.9837840  46.3090210
 121.1505810   4.9547980  45.6225570 122.5576980   2.1688920  47.4638940
 123.1397750   1.4141240  47.3759420 122.7338750   2.6996360  46.6870420
 116.8470040   4.7813240  43.4295720 117.2658150   5.6245970  43.2571960
 115.9278670   4.9185280  43.2002500 119.1833940   2.5129420  44.8133560
 119.3030150   1.9170560  45.5528400 120.0427940   2.5499110  44.3934860
 121.5221840   3.0666610  43.3896070 120.9957060   3.5909230  42.7861210
 121.8653180   3.6994000  44.0205800 114.6977460  11.0866250  44.5453450
 114.1598550  11.8112310  44.2262150 114.9511420  10.6096590  43.7550790
 117.5539670  12.3217460  44.8040100 117.4798370  13.2252600  45.1112470
 116.6518510  12.0029360  44.7762170 118.1025000  11.4875970  32.4266460
 118.9975790  11.8260940  32.4485220 118.1342630  10.7655380  31.7990740
 111.7421160   6.8603020  30.6553460 112.1796030   7.4032690  31.3111040
 112.2268890   6.0349970  30.6649800 108.9566960   9.6492050  38.1073720
 109.2869970   8.7813110  37.8752360 109.3857960   9.8550570  38.9378680
 113.5528880   7.9801060  35.7675690 113.2524420   7.8566030  36.6679600
 113.4466370   7.1209650  35.3591420 109.4457170  10.5162640  40.8455350
 109.0088160  10.6963440  41.6779500 110.0134850  11.2737260  40.7037070
 125.0819350  10.0179640  45.1332660 124.4821340  10.0772200  44.3896580
 125.2113250   9.0784620  45.2629510 126.3220800   7.7597460  30.4702370
 125.4913760   7.8274110  30.9409600 126.4992630   8.6501580  30.1669230
 125.7777260   4.5044940  32.9736570 126.5396170   5.0741590  33.0796260
 125.7931630   3.9372140  33.7444880 109.2781600   3.0282870  37.2044230
 108.6230440   2.7594510  36.5603930 110.1159550   2.9187350  36.7546210
 126.7837230   5.3595040  37.8178500 127.1546060   4.5762360  37.4114470
 127.4239160   6.0484140  37.6395800 123.7670990   6.7431620  43.2308820
 122.9530830   7.1728780  43.4934610 124.1745190   7.3550030  42.6177870
 125.8296430   4.7979310  30.1309090 126.1045270   5.7058190  30.0028310
 125.6407170   4.7341840  31.0671080 125.7261770   2.7348300  35.1238520
 125.3505370   1.9676230  34.6919810 124.9964890   3.1171000  35.6113450
 110.3157530   3.4135440  41.7447570 110.6830570   3.3262840  42.6243590
 109.7468350   2.6501990  41.6454430 125.1161390   1.8819820  44.7578040
 124.8847480   1.6532570  43.8575990 125.3765940   2.8019370  44.7122930
 123.8247040  11.4950220  36.7577090 124.4206110  11.1734790  36.0811510
 124.0825190  11.0222040  37.5490360 111.7309610   7.9268130  46.9067720
 111.6879240   7.5561040  47.7882180 111.8620620   8.8645700  47.0469540
 115.4315640   9.4827720  42.5077440 115.1907000   9.7502280  41.6207960
 116.3718280   9.6533450  42.5628300 126.6919800  11.5022100  43.3088080
 126.1978080  11.8990970  42.5915210 126.0833090  10.8771310  43.7025360
 111.5697640  10.8730380  44.0265500 110.9757960  10.7415080  44.7655540
 111.5621480  10.0368520  43.5607600 124.3759250  12.1445520  40.5874820
 123.9162220  12.8961330  40.2132840 123.7471710  11.4251990  40.5289620
 111.2009870   8.2388760  42.9773540 110.4743930   7.6194050  42.9099490
 111.2619020   8.6329370  42.1071620 114.8054970  10.4533760  39.7622950
 115.3219990   9.8421120  39.2371210 115.4552350  10.9562540  40.2533960
 117.5450470  11.3442250  40.5891930 117.8328280  11.0896550  39.7124940
 118.0573690  10.7919610  41.1797500 109.4839870  11.5563150  36.1870300
 109.3161910  10.9233830  36.8852190 108.6174380  11.7622550  35.8364490
 111.0902570  10.2496380  33.6320440 110.5650190  10.6304410  32.9282400
 111.0147150  10.8747150  34.3530150 117.6122830  12.2658350  47.9560130
 118.5390140  12.0302620  47.9996090 117.5973260  13.0930350  47.4746160
 125.8467890  11.8083920  34.9534380 126.0220080  11.1221660  34.3095300
 125.1489460  12.3330970  34.5611050 113.6895540  12.1978760  32.5069690
 114.4214360  11.9138040  31.9593580 113.9489210  11.9592040  33.3969070
 112.8510330   8.3143490  32.5116020 112.2219210   8.7828590  33.0601850
 112.9658160   7.4692710  32.9462210 124.1800390  11.4928210  47.7801170
 124.9725710  10.9977440  47.5727130 124.4733540  12.1718350  48.3876780
 120.3060050   2.3649150  18.6617220 120.2254100   1.4503760  18.3908930
 119.8924470   2.8616220  17.9556930 118.4378090   4.1428170  20.5426490
 117.6620190   3.6628610  20.8325060 119.0891020   3.4633820  20.3682650
 112.4543920   4.4547980  21.4202250 111.6228800   4.1996690  21.8198760
 113.0624900   4.5258750  22.1560170 122.4585520   8.5488360  19.3225620
 121.9967050   7.7775600  19.6512790 123.2711070   8.5754430  19.8278070
 112.4345180   8.4888070  21.6160270 112.7373220   7.5985810  21.4370490
 113.1788770   9.0458290  21.3882520 108.8268880   2.0155520  21.0884340
 109.3984990   1.2477720  21.0887980 108.8270420   2.3144280  20.1790950
 118.6848830  10.8346370  18.9429610 118.0660270  11.2903870  18.3724050
 119.5400610  10.9897830  18.5419310 117.8787080   6.8185360  20.5496650
 117.8095360   5.8775300  20.3885780 118.6406940   6.9086770  21.1219220
 119.5512180   5.7185610  16.3361520 118.9329450   6.1835060  15.7724240
 120.0635430   6.4113090  16.7531030 114.4143940   5.2461480  23.0145120
 114.0813320   5.8730400  23.6566190 114.5910620   5.7723360  22.2346790
 113.6263040   7.2142280  24.8294300 114.2437040   7.8893360  24.5478750
 112.7656160   7.6230260  24.7381800 108.9195380   6.4042140  13.7101150
 108.5423360   6.8929240  12.9786050 109.1768450   7.0767420  14.3407680
 124.5440630   8.6781690  22.7448940 123.8604150   9.3480800  22.7365610
 125.0834920   8.8762340  21.9793800 122.0799370  10.5225820  21.4594120
 122.0926530  10.1188110  20.5916380 121.5274590  11.2973110  21.3555550
 123.3744790   7.2442040  16.5484290 123.2641120   6.3016370  16.6733710
 123.3713040   7.6057680  17.4347050 121.4784810   5.4255660  22.7876730
 121.8953600   5.2115770  21.9530190 122.2024630   5.6828450  23.3585350
 118.9165070   2.8707360  15.9046780 117.9894350   2.8044740  16.1335250
 119.0689890   3.8087490  15.7902020 125.4246910   3.8242880  22.8792970
 124.5965540   3.8935970  22.4043100 126.0197390   4.4097190  22.4108800
 122.9462360   4.4327660  16.4082030 122.3274780   4.0947210  15.7608330
 122.9286810   3.7887420  17.1161220 114.5221710   3.3972100  18.6866510
 114.1178710   2.6849350  18.1912410 114.6084830   3.0525340  19.5754550
 114.9903410   7.0839660  20.8505720 114.6931700   6.4785130  20.1713500
 115.9403230   7.1216970  20.7395080 123.0789020  10.6571530  24.5128820
 122.6019580  11.4643720  24.3201430 122.3950810  10.0049860  24.6655030
 114.0821840   6.8221350  27.5013520 113.1850370   7.0461320  27.7486920
 114.1074710   6.9456290  26.5524920 121.1227060   3.6714470  13.4154780
 121.5620340   2.8336900  13.2692600 121.8355480   4.3043870  13.5018920
 112.9093060   3.6934670  26.0770890 112.7700830   4.5657470  26.4458290
 112.0274420   3.3507480  25.9318830 119.2322440   8.6110540  17.3836020
 119.6718350   9.3534870  16.9691410 119.1709330   8.8537110  18.3074980
 114.7073410   9.6356370  28.2856040 114.6788840  10.0399320  27.4184470
 114.5438380   8.7066730  28.1227640 111.2226340   2.2917080  16.1873160
 111.1023940   3.0179170  15.5754430 110.9127230   1.5219990  15.7101070
 126.6588230  10.4183470  29.5820210 127.1347950  10.8966360  30.2609290
 127.2795390  10.3500960  28.8565710 108.8611710   5.4632220  21.9941800
 108.9392130   5.5980990  21.0497520 109.4753390   4.7548110  22.1869920
 110.1059340   7.1632410  18.4047980 109.6987420   7.3047000  17.5501580
 110.9972350   6.8792570  18.2019190 126.0621480   7.6096320  26.7420220
 126.1884540   7.3708200  25.8237400 126.1042860   6.7780860  27.2142300
 119.9238220  11.3124320  25.3115030 120.4382890  11.2232330  26.1137460
 119.0807300  11.6584020  25.6042940 121.8992620  11.5979660  14.7399030
 121.7393760  11.3082600  15.6380860 121.7339330  10.8219790  14.2044260
 114.3781000  11.3778190  16.5170650 114.2023480  10.4613730  16.3038450
 113.5236740  11.7365480  16.7568450 121.6018750   9.1067220  13.2997030
 120.9083910   9.1044510  12.6399310 122.3441610   8.6826540  12.8691200
 121.1668680  10.7329930  17.3745520 121.6225630   9.9519310  17.6884140
 121.5061200  11.4436750  17.9186700 108.9171230   6.5046390  24.5336260
 109.0802270   6.0351750  23.7155630 109.3823680   5.9969950  25.1985100
 115.4141030   1.9785800  12.8165340 114.8457930   1.5304050  12.1901250
 116.1230030   2.3378580  12.2830490 110.4910210   5.8797820  26.6932070
 110.1065000   5.2391490  27.2915030 110.8022400   6.5833940  27.2626800
 116.6407350   2.7274360  22.1740690 117.0077480   2.2532930  22.9202030
 116.4512410   3.6015930  22.5149030 114.4306720   1.7683000  24.4924900
 114.1263790   2.6474980  24.7175260 115.3853180   1.8282790  24.5282340
 112.9588510   5.9743990  15.0891750 112.1850770   5.4341610  14.9290470
 113.6883140   5.4550600  14.7509510 123.7176490   4.9709350  20.8818140
 124.4375610   5.4664640  20.4914250 123.5158310   4.2927240  20.2372010
 119.0995290   5.0418410  26.7687140 119.0332600   4.1214080  26.5144730
 118.4700430   5.1393850  27.4831780 113.0025910   5.6424370  18.7270560
 113.5204580   4.8392630  18.6727450 112.5509930   5.5803510  19.5687390
 117.8895410   6.9090650  13.9997860 118.2311110   7.6532880  13.5041180
 117.0608120   7.2221770  14.3622690 110.4870450   2.6085740  25.6396260
 110.1285390   3.2739590  26.2269600 110.1925010   1.7769290  26.0108880
 113.6883570   3.0669980  28.5235810 113.3883710   3.2127160  27.6263630
 114.4594810   2.5075270  28.4309200 119.0312020   7.8638980  26.5190940
 119.0456560   6.9319940  26.3009850 118.3237120   7.9498740  27.1580710
 124.1649090   2.0478800  12.7889550 124.0812810   2.4793020  11.9385990
 124.8843280   2.5077150  13.2216370 125.2423230   4.5046320  25.8659520
 124.5171420   5.0975100  25.6688910 125.7698690   4.4969860  25.0672890
 125.1936340   8.9021060  15.5171680 124.5512500   8.2476680  15.7915400
 124.8067000   9.3076150  14.7412350 120.7722820   6.2306490  19.3643370
 121.1246640   5.6334620  18.7044740 119.8885150   5.9050720  19.5351620
 116.8586100   6.9904180  16.7713780 117.5457230   7.5373390  17.1521370
 116.0718520   7.5344910  16.8063390 108.9978500   2.6077000  12.2630860
 109.8673350   2.8901800  12.5466780 108.5068820   3.4212870  12.1479670
 116.1613310   3.9950210  16.3839140 116.6176090   4.8055460  16.6099330
 115.8101520   3.6773350  17.2157630 118.4645920   9.5056550  23.6131440
 119.1088140   9.7115930  24.2904860 118.8275360   8.7444950  23.1602290
 119.7378000   7.5088900  22.3308890 120.3800230   6.8082060  22.4441060
 120.2627350   8.2887340  22.1505780 123.5833720   7.7937520  12.0548030
 123.3571300   7.0767960  12.6472670 123.1929920   7.5449960  11.2169780
 121.5115620   8.3083800  25.5344950 121.8471860   8.8950490  26.2122870
 120.5915960   8.1776510  25.7642740 109.3649750  11.8204380  12.8292490
 109.7247390  12.4193720  12.1749760 109.2242090  12.3664270  13.6027520
 123.1649970   5.7109460  13.7162190 122.8771670   6.1722150  14.5040070
 123.9602140   5.2507230  13.9846410 109.3491610  10.0859240  27.3034890
 109.4582730   9.1453980  27.1630280 108.6972170  10.3513990  26.6548620
 117.3404200   8.3575130  28.7033010 117.0201070   7.6384370  29.2478700
 116.6662560   9.0330200  28.7769070 115.3818370   9.2035580  13.6466160
 115.3728470   9.9365270  13.0310670 114.4616730   8.9567160  13.7393120
 110.9825010   4.4250470  14.3912920 110.3752960   5.1649370  14.4008220
 111.4574360   4.5149830  13.5651120 118.3677970   9.2663820  12.3091350
 118.4689950   9.0627810  11.3793330 117.4679710   9.0122100  12.5139130
 117.0096080  11.7850140  17.0039020 117.2637580  11.7471530  16.0818390
 116.0608560  11.6583470  16.9967270 123.0148660   2.7042020  18.5797530
 122.0738800   2.7192250  18.7545220 123.3292730   1.9177980  19.0257830
 112.9930300   4.3861620  12.1401490 113.7593570   4.2742980  12.7026920
 113.0704990   3.6899590  11.4878260 125.0174240   9.8750870  20.2551790
 125.1421660  10.6982040  20.7275600 125.8839800   9.6641600  19.9075940
 112.4891770  11.9682080  19.9268920 113.2254250  11.4197540  20.1977490
 112.8732690  12.8338090  19.7874910 109.3737250   8.0355650  15.8010430
 108.4477030   8.2776790  15.7915840 109.8393680   8.8629910  15.6795180
 111.4950050  11.1528150  29.1154500 112.2962780  11.4740200  29.5289900
 110.9801870  10.7923730  29.8374410 115.5994080  11.1412390  11.7494490
 116.3922690  11.4301220  11.2976280 115.0798430  10.7104560  11.0706970
 120.3314680   7.2608020  29.0629910 119.7252840   7.2839620  28.3225660
 120.0268790   6.5291060  29.5997160 121.7615050  10.9888310  27.6739320
 122.7136800  10.9046330  27.6239560 121.6143270  11.6530020  28.3473110
 124.6524250  10.3682520  13.1731230 124.3665760   9.9547660  12.3585410
 124.4543800  11.2970230  13.0531750 109.2147860   3.6401610  28.0590550
 109.7186880   3.0608890  28.6306780 108.4755280   3.9241840  28.5966920
 116.1171480   6.3615800  11.6136840 116.0122120   5.7468150  12.3398220
 115.9495700   5.8381690  10.8299850 116.2685800   5.0472600  27.5926070
 115.5031470   5.6157600  27.5080740 116.4501760   4.7548810  26.6994300
 119.3574210   5.4235830  12.2178830 118.8084310   5.8705130  12.8621570
 119.9793470   4.9185080  12.7416500 123.4109150   6.7777930  28.1501090
 124.1518620   7.1153690  27.6468550 122.6481830   6.9469990  27.5970860
 111.2470940   1.7831200  28.9540620 111.2876280   1.4845070  29.8625850
 112.1016440   2.1838810  28.7948140 115.0249330   4.3826750  14.1144130
 115.4465750   4.2166620  14.9575520 115.1500170   3.5726980  13.6199270
 117.5376970   3.4064360  11.3621230 118.0582630   2.6913380  10.9962380
 118.1845370   4.0450230  11.6621740 122.0854810   4.8292760  26.6856300
 122.4995830   4.9837840  27.5346720 121.1505810   4.9547980  26.8482080
 122.5576980   2.1688920  28.6895450 123.1397750   1.4141240  28.6015930
 122.7338750   2.6996360  27.9126930 116.8470040   4.7813240  24.6552230
 117.2658150   5.6245970  24.4828470 115.9278670   4.9185280  24.4259010
 119.1833940   2.5129420  26.0390070 119.3030150   1.9170560  26.7784910
 120.0427940   2.5499110  25.6191370 121.5221840   3.0666610  24.6152580
 120.9957060   3.5909230  24.0117720 121.8653180   3.6994000  25.2462310
 114.6977460  11.0866250  25.7709960 114.1598550  11.8112310  25.4518660
 114.9511420  10.6096590  24.9807300 117.5539670  12.3217460  26.0296610
 117.4798370  13.2252600  26.3368980 116.6518510  12.0029360  26.0018680
 118.1025000  11.4875970  13.6522970 118.9975790  11.8260940  13.6741730
 118.1342630  10.7655380  13.0247250 111.7421160   6.8603020  11.8809970
 112.1796030   7.4032690  12.5367550 112.2268890   6.0349970  11.8906310
 108.9566960   9.6492050  19.3330230 109.2869970   8.7813110  19.1008870
 109.3857960   9.8550570  20.1635190 113.5528880   7.9801060  16.9932200
 113.2524420   7.8566030  17.8936110 113.4466370   7.1209650  16.5847930
 109.4457170  10.5162640  22.0711860 109.0088160  10.6963440  22.9036010
 110.0134850  11.2737260  21.9293580 125.0819350  10.0179640  26.3589170
 124.4821340  10.0772200  25.6153090 125.2113250   9.0784620  26.4886020
 126.3220800   7.7597460  11.6958880 125.4913760   7.8274110  12.1666110
 126.4992630   8.6501580  11.3925740 125.7777260   4.5044940  14.1993080
 126.5396170   5.0741590  14.3052770 125.7931630   3.9372140  14.9701390
 109.2781600   3.0282870  18.4300740 108.6230440   2.7594510  17.7860440
 110.1159550   2.9187350  17.9802720 126.7837230   5.3595040  19.0435010
 127.1546060   4.5762360  18.6370980 127.4239160   6.0484140  18.8652310
 123.7670990   6.7431620  24.4565330 122.9530830   7.1728780  24.7191120
 124.1745190   7.3550030  23.8434380 125.8296430   4.7979310  11.3565600
 126.1045270   5.7058190  11.2284820 125.6407170   4.7341840  12.2927590
 125.7261770   2.7348300  16.3495030 125.3505370   1.9676230  15.9176320
 124.9964890   3.1171000  16.8369960 110.3157530   3.4135440  22.9704080
 110.6830570   3.3262840  23.8500100 109.7468350   2.6501990  22.8710940
 125.1161390   1.8819820  25.9834550 124.8847480   1.6532570  25.0832500
 125.3765940   2.8019370  25.9379440 123.8247040  11.4950220  17.9833600
 124.4206110  11.1734790  17.3068020 124.0825190  11.0222040  18.7746870
 111.7309610   7.9268130  28.1324230 111.6879240   7.5561040  29.0138690
 111.8620620   8.8645700  28.2726050 115.4315640   9.4827720  23.7333950
 115.1907000   9.7502280  22.8464470 116.3718280   9.6533450  23.7884810
 126.6919800  11.5022100  24.5344590 126.1978080  11.8990970  23.8171720
 126.0833090  10.8771310  24.9281870 111.5697640  10.8730380  25.2522010
 110.9757960  10.7415080  25.9912050 111.5621480  10.0368520  24.7864110
 124.3759250  12.1445520  21.8131330 123.9162220  12.8961330  21.4389350
 123.7471710  11.4251990  21.7546130 111.2009870   8.2388760  24.2030050
 110.4743930   7.6194050  24.1356000 111.2619020   8.6329370  23.3328130
 114.8054970  10.4533760  20.9879460 115.3219990   9.8421120  20.4627720
 115.4552350  10.9562540  21.4790470 117.5450470  11.3442250  21.8148440
 117.8328280  11.0896550  20.9381450 118.0573690  10.7919610  22.4054010
 109.4839870  11.5563150  17.4126810 109.3161910  10.9233830  18.1108700
 108.6174380  11.7622550  17.0621000 111.0902570  10.2496380  14.8576950
 110.5650190  10.6304410  14.1538910 111.0147150  10.8747150  15.5786660
 117.6122830  12.2658350  29.1816640 118.5390140  12.0302620  29.2252600
 117.5973260  13.0930350  28.7002670 125.8467890  11.8083920  16.1790890
 126.0220080  11.1221660  15.5351810 125.1489460  12.3330970  15.7867560
 113.6895540  12.1978760  13.7326200 114.4214360  11.9138040  13.1850090
 113.9489210  11.9592040  14.6225580 112.8510330   8.3143490  13.7372530
 112.2219210   8.7828590  14.2858360 112.9658160   7.4692710  14.1718720
 124.1800390  11.4928210  29.0057680 124.9725710  10.9977440  28.7983640
 124.4733540  12.1718350  29.6133290 118.4378090   4.1428170   1.7683000
 117.6620190   3.6628610   2.0581570 119.0891020   3.4633820   1.5939160
 112.4543920   4.4547980   2.6458760 111.6228800   4.1996690   3.0455270
 113.0624900   4.5258750   3.3816680 112.4345180   8.4888070   2.8416780
 112.7373220   7.5985810   2.6627000 113.1788770   9.0458290   2.6139030
 117.8787080   6.8185360   1.7753160 117.8095360   5.8775300   1.6142290
 118.6406940   6.9086770   2.3475730 114.4143940   5.2461480   4.2401630
 114.0813320   5.8730400   4.8822700 114.5910620   5.7723360   3.4603300
 113.6263040   7.2142280   6.0550810 114.2437040   7.8893360   5.7735260
 112.7656160   7.6230260   5.9638310 124.5440630   8.6781690   3.9705450
 123.8604150   9.3480800   3.9622120 125.0834920   8.8762340   3.2050310
 122.0799370  10.5225820   2.6850630 122.0926530  10.1188110   1.8172890
 121.5274590  11.2973110   2.5812060 121.4784810   5.4255660   4.0133240
 121.8953600   5.2115770   3.1786700 122.2024630   5.6828450   4.5841860
 125.4246910   3.8242880   4.1049480 124.5965540   3.8935970   3.6299610
 126.0197390   4.4097190   3.6365310 123.0789020  10.6571530   5.7385330
 122.6019580  11.4643720   5.5457940 122.3950810  10.0049860   5.8911540
 114.0821840   6.8221350   8.7270030 113.1850370   7.0461320   8.9743430
 114.1074710   6.9456290   7.7781430 112.9093060   3.6934670   7.3027400
 112.7700830   4.5657470   7.6714800 112.0274420   3.3507480   7.1575340
 114.7073410   9.6356370   9.5112550 114.6788840  10.0399320   8.6440980
 114.5438380   8.7066730   9.3484150 126.6588230  10.4183470  10.8076720
 127.1347950  10.8966360  11.4865800 127.2795390  10.3500960  10.0822220
 108.8611710   5.4632220   3.2198310 108.9392130   5.5980990   2.2754030
 109.4753390   4.7548110   3.4126430 126.0621480   7.6096320   7.9676730
 126.1884540   7.3708200   7.0493910 126.1042860   6.7780860   8.4398810
 119.9238220  11.3124320   6.5371540 120.4382890  11.2232330   7.3393970
 119.0807300  11.6584020   6.8299450 108.9171230   6.5046390   5.7592770
 109.0802270   6.0351750   4.9412140 109.3823680   5.9969950   6.4241610
 110.4910210   5.8797820   7.9188580 110.1065000   5.2391490   8.5171540
 110.8022400   6.5833940   8.4883310 116.6407350   2.7274360   3.3997200
 117.0077480   2.2532930   4.1458540 116.4512410   3.6015930   3.7405540
 114.4306720   1.7683000   5.7181410 114.1263790   2.6474980   5.9431770
 115.3853180   1.8282790   5.7538850 123.7176490   4.9709350   2.1074650
 124.4375610   5.4664640   1.7170760 123.5158310   4.2927240   1.4628520
 119.0995290   5.0418410   7.9943650 119.0332600   4.1214080   7.7401240
 118.4700430   5.1393850   8.7088290 110.4870450   2.6085740   6.8652770
 110.1285390   3.2739590   7.4526110 110.1925010   1.7769290   7.2365390
 113.6883570   3.0669980   9.7492320 113.3883710   3.2127160   8.8520140
 114.4594810   2.5075270   9.6565710 119.0312020   7.8638980   7.7447450
 119.0456560   6.9319940   7.5266360 118.3237120   7.9498740   8.3837220
 125.2423230   4.5046320   7.0916030 124.5171420   5.0975100   6.8945420
 125.7698690   4.4969860   6.2929400 118.4645920   9.5056550   4.8387950
 119.1088140   9.7115930   5.5161370 118.8275360   8.7444950   4.3858800
 119.7378000   7.5088900   3.5565400 120.3800230   6.8082060   3.6697570
 120.2627350   8.2887340   3.3762290 121.5115620   8.3083800   6.7601460
 121.8471860   8.8950490   7.4379380 120.5915960   8.1776510   6.9899250
 109.3491610  10.0859240   8.5291400 109.4582730   9.1453980   8.3886790
 108.6972170  10.3513990   7.8805130 117.3404200   8.3575130   9.9289520
 117.0201070   7.6384370  10.4735210 116.6662560   9.0330200  10.0025580
 111.4950050  11.1528150  10.3411010 112.2962780  11.4740200  10.7546410
 110.9801870  10.7923730  11.0630920 120.3314680   7.2608020  10.2886420
 119.7252840   7.2839620   9.5482170 120.0268790   6.5291060  10.8253670
 121.7615050  10.9888310   8.8995830 122.7136800  10.9046330   8.8496070
 121.6143270  11.6530020   9.5729620 109.2147860   3.6401610   9.2847060
 109.7186880   3.0608890   9.8563290 108.4755280   3.9241840   9.8223430
 116.2685800   5.0472600   8.8182580 115.5031470   5.6157600   8.7337250
 116.4501760   4.7548810   7.9250810 123.4109150   6.7777930   9.3757600
 124.1518620   7.1153690   8.8725060 122.6481830   6.9469990   8.8227370
 111.2470940   1.7831200  10.1797130 111.2876280   1.4845070  11.0882360
 112.1016440   2.1838810  10.0204650 122.0854810   4.8292760   7.9112810
 122.4995830   4.9837840   8.7603230 121.1505810   4.9547980   8.0738590
 122.5576980   2.1688920   9.9151960 123.1397750   1.4141240   9.8272440
 122.7338750   2.6996360   9.1383440 116.8470040   4.7813240   5.8808740
 117.2658150   5.6245970   5.7084980 115.9278670   4.9185280   5.6515520
 119.1833940   2.5129420   7.2646580 119.3030150   1.9170560   8.0041420
 120.0427940   2.5499110   6.8447880 121.5221840   3.0666610   5.8409090
 120.9957060   3.5909230   5.2374230 121.8653180   3.6994000   6.4718820
 114.6977460  11.0866250   6.9966470 114.1598550  11.8112310   6.6775170
 114.9511420  10.6096590   6.2063810 117.5539670  12.3217460   7.2553120
 117.4798370  13.2252600   7.5625490 116.6518510  12.0029360   7.2275190
 109.4457170  10.5162640   3.2968370 109.0088160  10.6963440   4.1292520
 110.0134850  11.2737260   3.1550090 125.0819350  10.0179640   7.5845680
 124.4821340  10.0772200   6.8409600 125.2113250   9.0784620   7.7142530
 123.7670990   6.7431620   5.6821840 122.9530830   7.1728780   5.9447630
 124.1745190   7.3550030   5.0690890 110.3157530   3.4135440   4.1960590
 110.6830570   3.3262840   5.0756610 109.7468350   2.6501990   4.0967450
 125.1161390   1.8819820   7.2091060 124.8847480   1.6532570   6.3089010
 125.3765940   2.8019370   7.1635950 111.7309610   7.9268130   9.3580740
 111.6879240   7.5561040  10.2395200 111.8620620   8.8645700   9.4982560
 115.4315640   9.4827720   4.9590460 115.1907000   9.7502280   4.0720980
 116.3718280   9.6533450   5.0141320 126.6919800  11.5022100   5.7601100
 126.1978080  11.8990970   5.0428230 126.0833090  10.8771310   6.1538380
 111.5697640  10.8730380   6.4778520 110.9757960  10.7415080   7.2168560
 111.5621480  10.0368520   6.0120620 124.3759250  12.1445520   3.0387840
 123.9162220  12.8961330   2.6645860 123.7471710  11.4251990   2.9802640
 111.2009870   8.2388760   5.4286560 110.4743930   7.6194050   5.3612510
 111.2619020   8.6329370   4.5584640 114.8054970  10.4533760   2.2135970
 115.3219990   9.8421120   1.6884230 115.4552350  10.9562540   2.7046980
 117.5450470  11.3442250   3.0404950 117.8328280  11.0896550   2.1637960
 118.0573690  10.7919610   3.6310520 117.6122830  12.2658350  10.4073150
 118.5390140  12.0302620  10.4509110 117.5973260  13.0930350   9.9259180
 124.1800390  11.4928210  10.2314190 124.9725710  10.9977440  10.0240150
 124.4733540  12.1718350  10.8389800 101.5316560 171.3340560 281.5026080
 101.4510610 170.4195170 281.2317790 101.1180980 171.8307630 280.7965790
  92.0892380 168.3841280 278.0453500  91.2009080 168.7257250 277.9433380
  92.3733570 168.1841600 277.1534330  94.2653770 166.9672780 279.0791880
  94.3720520 167.8676510 279.3860640  93.3546130 166.9190750 278.7886530
 103.9172880 166.0897590 280.5502780 104.7382500 165.5994160 280.5928260
 103.9506960 166.6795250 281.3034620  97.7540820 163.7749940 282.0095520
  98.0615800 163.2196830 281.2931020  96.8241520 163.9094400 281.8268510
 100.1421580 171.8398770 278.7455640  99.2150860 171.7736150 278.9744110
 100.2946400 172.7778900 278.6310880 100.1290660 168.1115770 275.7422800
  99.1894330 168.2729730 275.8275260 100.4473920 168.8301450 275.1958790
 104.1718870 173.4019070 279.2490890 103.5531290 173.0638620 278.6017190
 104.1543320 172.7578830 279.9570080  95.7478220 172.3663510 281.5275370
  95.3435220 171.6540760 281.0321270  95.8341340 172.0216750 282.4163410
 102.3483570 172.6405880 276.2563640 102.7876850 171.8028310 276.1101460
 103.0611990 173.2735280 276.3427780 105.9300710 163.8948690 274.5704680
 105.6173370 163.9875520 275.4703750 106.6913180 164.4729720 274.5202110
  92.4482850 171.2608490 279.0282020  92.3280450 171.9870580 278.4163290
  92.1383740 170.4911400 278.5509930  94.9146510 164.6043560 282.4105690
  94.4714660 165.3853100 282.0790210  95.4731500 164.9273450 283.1176630
  98.0305330 164.2254260 277.2911520  97.4059510 164.2214130 278.0164830
  97.9435450 163.3585220 276.8947490  94.7060730 169.7277130 280.1386940
  94.4801650 169.5114300 281.0433560  93.9253260 170.1605590 279.7932910
 101.9358490 169.7340500 278.7377590 101.3367380 170.4576300 278.5541210
 102.4838100 169.6717280 277.9554040 100.5423360 168.3704040 280.7680870
 100.9352930 168.6876240 279.9549560 100.9040210 167.4915920 280.8825390
  89.7657760 168.9024960 274.2013790  89.6832430 169.8455720 274.3428780
  89.4140820 168.7599870 273.3226140  93.4158270 167.5190480 282.2278350
  93.0758320 167.9965710 282.9845400  92.6535590 167.0655600 281.8679450
  97.6276040 168.6376070 276.2590900  97.7488860 168.5962550 277.2076720
  97.2424550 169.5000220 276.1037630  96.6397540 170.9477210 275.6574200
  96.0714440 170.4995460 275.0310110  97.3486540 171.3069990 275.1239350
  90.7304350 166.4409460 281.1443020  90.4451270 166.0765130 281.9821640
  90.6683210 165.7089920 280.5306160 100.4042940 165.3338720 277.8656390
  99.5907550 164.8351890 277.7901700 100.2104890 166.1736970 277.4492740
 103.1191330 169.7058370 276.1618550 104.0070950 170.0175600 275.9869890
 103.0896420 168.8330620 275.7699130 105.3905600 171.0170210 275.6298410
 105.3069320 171.4484430 274.7794850 106.1099790 171.4768560 276.0625230
  90.2235010 171.5768410 275.1039720  91.0929860 171.8593210 275.3875640
  89.7325330 172.3904280 274.9888530  97.3869820 172.9641620 279.2248000
  97.8432600 173.7746870 279.4508190  97.0358030 172.6464760 280.0566490
  93.2881600 163.3079270 279.6970520  93.1596230 163.2997170 280.6455440
  92.4643620 163.6462360 279.3461530 105.1476340 166.5149640 277.7166230
 104.5189500 166.6195310 277.0024460 104.6528260 166.7346420 278.5060110
  97.1160370 168.7935590 279.1324110  96.4076520 169.2621930 279.5737720
  97.4004850 168.1357600 279.7669300 101.1475800 165.5186250 280.5719900
 101.0243580 165.5372380 279.6229410 102.0960360 165.5665190 280.6918300
  95.3195390 167.1020670 276.5074820  96.1685920 167.5390820 276.4415010
  94.9526660 167.4140930 277.3346880 104.2405170 171.6733430 281.4206390
 103.2995310 171.6883660 281.5954080 104.5549240 170.8869390 281.8666690
  94.2186810 173.3553030 274.9810350  94.9850080 173.2434390 275.5435780
  94.2961500 172.6591000 274.3287120  92.9133570 170.7878100 275.6643240
  92.9937160 169.8405610 275.7760640  93.8053320 171.1184980 275.7703900
  96.2505840 173.3518160 276.9552990  96.6722260 173.1858030 277.7984380
  96.3756680 172.5418390 276.4608130  98.7633480 172.3755770 274.2030090
  99.2839140 171.6604790 273.8371240  99.4101880 173.0141640 274.5030600
  95.1464740 169.4251390 273.9011150  94.9453800 168.5618750 274.2624490
  94.9756790 169.3384750 272.9632750 102.6253050 164.2359620 276.4298030
 102.9055340 163.3927520 276.7857450 101.8518780 164.4682730 276.9436780
  93.9447540 166.5252010 273.8889030  94.2473440 166.5319440 272.9808180
  94.6842130 166.1749870 274.3856690  97.1632470 165.4686630 274.8745230
  96.8154470 164.7910620 274.2947680  97.3645240 165.0076140 275.6888620
 107.0033770 173.4736350 277.0401940 107.7652680 174.0433000 277.1461630
 107.0188140 172.9063550 277.8110250  90.5038110 171.9974280 281.2709600
  89.8486950 171.7285920 280.6269300  91.3416060 171.8878760 280.8211580
 103.4528550 166.7915570 275.4928090 103.8713430 166.6046550 274.6524750
 103.1464610 165.9394620 275.8031020 106.9518280 171.7039710 279.1903890
 106.5761880 170.9367640 278.7585180 106.2221400 172.0862410 279.6778820
  89.7176190 169.2073210 277.2134930  88.8140270 169.4703410 277.0386590
  90.2016810 169.4784380 276.4334890  92.2603400 168.2638750 275.1229310
  92.9695100 167.8421970 274.6376590  91.5443340 168.3313980 274.4912660
  91.9077560 164.3178080 274.1631960  92.6305690 164.8587020 274.4813180
  92.1802080 164.0441500 273.2873500 105.7169210 169.1870550 278.4303540
 106.2128330 168.9541420 279.2152420 105.5185280 168.3482390 278.0141180
 107.1456370 167.8231500 280.9641220 107.0355650 167.6687540 281.9023490
 107.9063960 167.2952440 280.7216630 108.0346640 165.6539420 274.2047360
 108.9595950 165.5220600 273.9965650 108.0122430 165.7332240 275.1583810
 108.1085130 166.4250080 276.8304070 107.3136630 166.3595200 277.3596980
 108.3128410 167.3600720 276.8189420 106.4043630 164.3862200 281.2911720
 106.3432030 163.4423420 281.1442740 107.1835660 164.4942290 281.8365180
  91.3324400 164.3571340 277.7567530  92.0903760 164.4700220 277.1831560
  90.8701570 165.1940540 277.7110960  97.8738210 166.4710610 280.7469840
  97.0612720 166.0967500 280.4065720  98.3779850 165.7155690 281.0491030
 102.3763190 163.1353060 281.9852910 102.9792560 163.7073270 282.4601430
 101.6356180 163.6992500 281.7626810 105.5197790 163.5374620 277.2593190
 105.7148420 164.4358070 277.5260620 104.7327660 163.3061700 277.7526140
  93.7049550 164.8835390 276.2969500  94.2342310 164.0965190 276.1677450
  94.3377870 165.5626580 276.5305030  95.8987390 164.6210530 279.3514890
  95.2690130 163.9197840 279.5185020  95.3592530 165.3814660 279.1348050
 101.5316560 171.3340560 262.7282590 101.4510610 170.4195170 262.4574300
 101.1180980 171.8307630 262.0222300  99.6634600 173.1119580 264.6091860
  98.8876700 172.6320020 264.8990430 100.3147530 172.4325230 264.4348020
  93.6800430 173.4239390 265.4867620  92.8485310 173.1688100 265.8864130
  94.2881410 173.4950160 266.2225540  92.0892380 168.3841280 259.2710010
  91.2009080 168.7257250 259.1689890  92.3733570 168.1841600 258.3790840
  90.0525390 170.9846930 265.1549710  90.6241500 170.2169130 265.1553350
  90.0526930 171.2835690 264.2456320  91.2950260 166.3931290 266.9418640
  91.1153100 165.4957040 267.2221400  90.8930340 166.9403160 267.6165590
 100.1348760 168.5947150 264.8430950 100.5113580 167.7219030 264.7304620
 100.0368270 168.9305850 263.9521390  94.2653770 166.9672780 260.3048390
  94.3720520 167.8676510 260.6117150  93.3546130 166.9190750 260.0143040
 103.9172880 166.0897590 261.7759290 104.7382500 165.5994160 261.8184770
 103.9506960 166.6795250 262.5291130  91.9136930 168.8891790 265.5500980
  92.5947040 169.1530160 266.1688380  91.5984980 168.0492660 265.8838990
  96.1061500 169.9359150 264.6373570  96.6139720 170.4340120 265.2778590
  96.6374740 169.1594350 264.4612930 108.2072430 168.1064340 268.3402920
 107.5024600 168.4946050 267.8218030 108.4730350 168.8014630 268.9423850
  94.3897600 164.5757710 268.9036990  94.3916040 165.0930100 268.0982890
  93.5601910 164.0987890 268.8806920 104.1534360 168.0297970 264.5486830
 103.4489930 168.3182860 265.1289940 104.5146520 168.8398080 264.1886390
  94.0712930 166.2867670 266.9107440  94.4129740 167.1309720 266.6161310
  93.1328740 166.4351410 267.0272780 107.2221280 167.4752760 264.9396040
 106.2746190 167.5091740 265.0711470 107.5471270 168.2891710 265.3245400
  97.7540820 163.7749940 263.2352030  98.0615800 163.2196830 262.5187530
  96.8241520 163.9094400 263.0525020 100.1421580 171.8398770 259.9712150
  99.2150860 171.7736150 260.2000620 100.2946400 172.7778900 259.8567390
 100.1290660 168.1115770 256.9679310  99.1894330 168.2729730 257.0531770
 100.4473920 168.8301450 256.4215300 106.6503420 172.7934290 266.9458340
 105.8222050 172.8627380 266.4708470 107.2453900 173.3788600 266.4774170
 104.1718870 173.4019070 260.4747400 103.5531290 173.0638620 259.8273700
 104.1543320 172.7578830 261.1826590 103.6145430 169.5803610 267.8913210
 103.2016610 170.4057320 268.1453200 102.8821380 168.9948650 267.6989570
  95.7478220 172.3663510 262.7531880  95.3435220 171.6540760 262.2577780
  95.8341340 172.0216750 263.6419920  94.4606840 169.1406720 266.5330920
  95.0121430 169.2502060 265.7584170  94.9750350 169.5144320 267.2486150
 102.3483570 172.6405880 257.4820150 102.7876850 171.8028310 257.3357970
 103.0611990 173.2735280 257.5684290  94.1349570 172.6626080 270.1436260
  93.9957340 173.5348880 270.5123660  93.2530930 172.3198890 269.9984200
 105.9300710 163.8948690 255.7961190 105.6173370 163.9875520 256.6960260
 106.6913180 164.4729720 255.7458620  92.4482850 171.2608490 260.2538530
  92.3280450 171.9870580 259.6419800  92.1383740 170.4911400 259.7766440
 107.1402000 168.6320190 271.7735330 106.5246270 169.1399860 271.2450790
 106.8198420 167.7318520 271.7161270  94.9146510 164.6043560 263.6362200
  94.4714660 165.3853100 263.3046720  95.4731500 164.9273450 264.3433140
  99.2016320 167.4712080 269.2397520  98.7395690 167.6795100 270.0517460
  98.7994430 166.6571430 268.9368190 104.2020830 168.6921030 270.3694180
 103.3514420 168.3926780 270.6903250 104.0422620 168.9363040 269.4578000
 101.2970540 170.1922780 272.4692970 101.6223950 169.3586530 272.1295200
 102.0850870 170.7151300 272.6171300  98.0305330 164.2254260 258.5168030
  97.4059510 164.2214130 259.2421340  97.9435450 163.3585220 258.1204000
  96.9522410 165.1490890 265.4951800  97.2494740 166.0553720 265.4143820
  97.5007970 164.6609670 264.8811370  94.7060730 169.7277130 261.3643450
  94.4801650 169.5114300 262.2690070  93.9253260 170.1605590 261.0189420
 101.9358490 169.7340500 259.9634100 101.3367380 170.4576300 259.7797720
 102.4838100 169.6717280 259.1810550  97.1459940 170.6262710 272.0303720
  97.0503540 169.6857440 271.8804120  97.9891920 170.8477780 271.6351790
 100.5423360 168.3704040 261.9937380 100.9352930 168.6876240 261.1806070
 100.9040210 167.4915920 262.1081900  92.2770480 167.0376380 270.1837500
  91.8833870 167.8851590 270.3910280  91.5888880 166.4002750 270.3746140
  98.8515530 167.1211350 273.2534240  98.1613850 166.9283550 273.8880330
  99.5947830 167.4045990 273.7858540  89.5787530 164.9604840 264.2167580
  89.2900580 165.5307700 264.9292560  90.3233290 164.4809290 264.5798810
  89.7657760 168.9024960 255.4270300  89.6832430 169.8455720 255.5685290
  89.4140820 168.7599870 254.5482650 101.1278500 170.9609790 266.0888160
 100.3959620 171.4696600 266.4378260 100.7302840 170.1439770 265.7876940
  97.5655890 167.6363990 264.4940650  97.5691950 167.1953940 263.6445190
  98.4607010 167.9581320 264.6012470  93.4158270 167.5190480 263.4534860
  93.0758320 167.9965710 264.2101910  92.6535590 167.0655600 263.0935960
  97.6276040 168.6376070 257.4847410  97.7488860 168.5962550 258.4333230
  97.2424550 169.5000220 257.3294140 101.5904410 166.4143470 265.5011100
 101.6077150 166.8652120 266.3452950 101.3419990 165.5149110 265.7144540
  96.6397540 170.9477210 256.8830710  96.0714440 170.4995460 256.2566620
  97.3486540 171.3069990 256.3495860 105.0175160 163.8275650 271.3397480
 105.3420930 163.0965310 271.8655460 105.0531670 163.5089290 270.4378470
  97.8663860 171.6965770 266.2406060  98.2333990 171.2224340 266.9867400
  97.6768920 172.5707340 266.5814400  90.7304350 166.4409460 262.3699530
  90.4451270 166.0765130 263.2078150  90.6683210 165.7089920 261.7562670
  95.6563230 170.7374410 268.5590270  95.3520300 171.6166390 268.7840630
  96.6109690 170.7974200 268.5947710 100.4042940 165.3338720 259.0912900
  99.5907550 164.8351890 259.0158210 100.2104890 166.1736970 258.6749250
 103.1191330 169.7058370 257.3875060 104.0070950 170.0175600 257.2126400
 103.0896420 168.8330620 256.9955640  91.7126960 171.5777150 269.7061630
  91.3541900 172.2431000 270.2934970  91.4181520 170.7460700 270.0774250
  94.9140080 172.0361390 272.5901180  94.6140220 172.1818570 271.6929000
  95.6851320 171.4766680 272.4974570 105.3905600 171.0170210 256.8554920
 105.3069320 171.4484430 256.0051360 106.1099790 171.4768560 257.2881740
 106.4679740 173.4737730 269.9324890 105.7427930 174.0666510 269.7354280
 106.9955200 173.4661270 269.1338260  90.2235010 171.5768410 256.3296230
  91.0929860 171.8593210 256.6132150  89.7325330 172.3904280 256.2145040
  97.3869820 172.9641620 260.4504510  97.8432600 173.7746870 260.6764700
  97.0358030 172.6464760 261.2823000  93.2881600 163.3079270 260.9227030
  93.1596230 163.2997170 261.8711950  92.4643620 163.6462360 260.5718040
  90.2875530 165.0670390 270.3833730  89.5734050 165.2667310 270.9886340
  90.7070570 164.2909960 270.7548530 101.7814310 167.5592700 268.1335180
 102.1495130 166.7387910 268.4614750 100.9212510 167.6194590 268.5490830
 105.1476340 166.5149640 258.9422740 104.5189500 166.6195310 258.2280970
 104.6528260 166.7346420 259.7316620  97.1160370 168.7935590 260.3580620
  96.4076520 169.2621930 260.7994230  97.4004850 168.1357600 260.9925810
  98.7416300 170.2132290 268.3573150  99.2401550 170.6878110 269.0225000
  98.8839250 169.2895810 268.5643180 101.1475800 165.5186250 261.7976410
 101.0243580 165.5372380 260.8485920 102.0960360 165.5665190 261.9174810
  95.3195390 167.1020670 257.7331330  96.1685920 167.5390820 257.6671520
  94.9526660 167.4140930 258.5603390 105.9483160 166.4300250 269.2001540
 105.4456760 167.1705650 269.5395350 106.7639820 166.8184250 268.8838330
 104.2405170 171.6733430 262.6462900 103.2995310 171.6883660 262.8210590
 104.5549240 170.8869390 263.0923200  94.2186810 173.3553030 256.2066860
  94.9850080 173.2434390 256.7692290  94.2961500 172.6591000 255.5543630
  92.9133570 170.7878100 256.8899750  92.9937160 169.8405610 257.0017150
  93.8053320 171.1184980 256.9960410  90.4404370 172.6093020 272.1255920
  90.9443390 172.0300300 272.6972150  89.7011790 172.8933250 272.6632290
  92.4727450 170.7522610 273.0205990  92.5132790 170.4536480 273.9291220
  93.3272950 171.1530220 272.8613510  96.2505840 173.3518160 258.1809500
  96.6722260 173.1858030 259.0240890  96.3756680 172.5418390 257.6864640
  94.4133260 169.3314710 270.9880480  93.8829720 168.8405660 270.3603820
  95.0821330 169.7598910 270.4538410  98.7633480 172.3755770 255.4286600
  99.2839140 171.6604790 255.0627750  99.4101880 173.0141640 255.7287110
 103.3111320 173.7984170 270.7521670 103.7252340 173.9529250 271.6012090
 102.3762320 173.9239390 270.9147450 103.7833490 171.1380330 272.7560820
 104.3654260 170.3832650 272.6681300 103.9595260 171.6687770 271.9792300
  94.9005560 166.2977080 271.0677770  94.8062430 165.6797830 270.3428640
  94.3202950 167.0243370 270.8407680  97.6667000 164.8550320 268.1005160
  97.2184300 164.8774580 267.2550710  97.0332200 164.4569340 268.6975460
 100.4090450 171.4820830 270.1055440 100.5286660 170.8861970 270.8450280
 101.2684450 171.5190520 269.6856740 102.7478350 172.0358020 268.6817950
 102.2213570 172.5600640 268.0783090 103.0909690 172.6685410 269.3127680
  95.1464740 169.4251390 255.1267660  94.9453800 168.5618750 255.4881000
  94.9756790 169.3384750 254.1889260  97.1759220 168.0242180 271.3631260
  97.7658910 167.7158030 272.0509080  96.3579460 167.5521930 271.5191160
 101.9952650 167.6407990 271.5964280 101.3068170 166.9789530 271.5314270
 102.7158670 167.1946260 272.0412740 102.6253050 164.2359620 257.6554540
 102.9055340 163.3927520 258.0113960 101.8518780 164.4682730 258.1693290
  93.9447540 166.5252010 255.1145540  94.2473440 166.5319440 254.2064690
  94.6842130 166.1749870 255.6113200  97.1632470 165.4686630 256.1001740
  96.8154470 164.7910620 255.5204190  97.3645240 165.0076140 256.9145130
 107.0033770 173.4736350 258.2658450 107.7652680 174.0433000 258.3718140
 107.0188140 172.9063550 259.0366760  90.5038110 171.9974280 262.4966110
  89.8486950 171.7285920 261.8525810  91.3416060 171.8878760 262.0468090
 103.4528550 166.7915570 256.7184600 103.8713430 166.6046550 255.8781260
 103.1464610 165.9394620 257.0287530 106.9518280 171.7039710 260.4160400
 106.5761880 170.9367640 259.9841690 106.2221400 172.0862410 260.9035330
  91.5414040 172.3826850 267.0369450  91.9087080 172.2954250 267.9165470
  90.9724860 171.6193400 266.9376310 106.3417900 170.8511230 270.0499920
 106.1103990 170.6223980 269.1497870 106.6022450 171.7710780 270.0044810
  91.0930040 169.2935940 270.9427870  90.1986090 169.2602700 271.2821580
  91.6327590 169.4922730 271.7079120 104.7805970 166.0767660 272.8279620
 105.6576150 166.0851060 273.2113620 104.7926810 165.3398500 272.2171970
  89.7176190 169.2073210 258.4391440  88.8140270 169.4703410 258.2643100
  90.2016810 169.4784380 257.6591400 106.2269240 169.9297200 263.7167640
 106.7506720 169.4359850 263.0857810 106.8128660 170.0647560 264.4615210
 106.4058960 170.0137070 267.2387190 105.4561670 169.9800610 267.3532180
 106.5871970 170.9237180 267.0036960  92.2603400 168.2638750 256.3485820
  92.9695100 167.8421970 255.8633100  91.5443340 168.3313980 255.7169170
  91.9077560 164.3178080 255.3888470  92.6305690 164.8587020 255.7069690
  92.1802080 164.0441500 254.5130010 105.7169210 169.1870550 259.6560050
 106.2128330 168.9541420 260.4408930 105.5185280 168.3482390 259.2397690
  91.5969750 163.5684270 265.2911090  92.2445940 163.0181650 264.8506250
  92.0171590 163.8227420 266.1126900 107.1456370 167.8231500 262.1897730
 107.0355650 167.6687540 263.1280000 107.9063960 167.2952440 261.9473140
 105.4922090 163.7625630 268.6480730 106.1294310 164.3759770 269.0139920
 105.6396980 163.7986290 267.7029960 108.0346640 165.6539420 255.4303870
 108.9595950 165.5220600 255.2222160 108.0122430 165.7332240 256.3840320
 108.1085130 166.4250080 258.0560580 107.3136630 166.3595200 258.5853490
 108.3128410 167.3600720 258.0445930  91.3501750 163.7239940 268.0336410
  91.0016570 164.1803760 268.7994590  91.0189450 162.8297070 268.1158840
  98.8626570 164.9151820 271.5555830  98.8015460 165.5073650 272.3051240
  99.8026950 164.8077780 271.4106090 101.5001130 164.5721880 271.1948120
 102.1141540 164.8901170 270.5329200 102.0450690 164.0870470 271.8143980
  92.0222390 163.2516140 271.3087180  92.5705380 163.0704190 270.5453290
  92.0877700 162.4610250 271.8443490 102.2409170 163.1354020 267.5217410
 101.3669010 163.4689130 267.3190340 102.1319920 162.6627200 268.3469280
 103.1481150 165.3424890 268.9059130 102.8194510 164.5276650 268.5260860
 104.0963450 165.2994700 268.7824820  99.9883990 164.0523860 266.4610320
  99.2055780 164.5269360 266.7407080  99.6946920 163.1478690 266.3523500
 104.5405060 164.7546960 264.5059410 104.9813150 164.6992060 263.6581010
 104.2712650 165.6704970 264.5769590 106.4043630 164.3862200 262.5168230
 106.3432030 163.4423420 262.3699250 107.1835660 164.4942290 263.0621690
  91.3324400 164.3571340 258.9824040  92.0903760 164.4700220 258.4088070
  90.8701570 165.1940540 258.9367470  97.8738210 166.4710610 261.9726350
  97.0612720 166.0967500 261.6322230  98.3779850 165.7155690 262.2747540
 102.3763190 163.1353060 263.2109420 102.9792560 163.7073270 263.6857940
 101.6356180 163.6992500 262.9883320 105.5197790 163.5374620 258.4849700
 105.7148420 164.4358070 258.7517130 104.7327660 163.3061700 258.9782650
  93.7049550 164.8835390 257.5226010  94.2342310 164.0965190 257.3933960
  94.3377870 165.5626580 257.7561540  95.8987390 164.6210530 260.5771400
  95.2690130 163.9197840 260.7441530  95.3592530 165.3814660 260.3604560
  96.0242950 163.8994510 273.0123890  95.7427220 164.4028110 272.2484710
  96.4062650 163.1016260 272.6466020 102.6258410 163.3148090 273.5904360
 102.5123860 163.6342700 274.4855880 103.4428150 163.7160600 273.2941640
 101.5316560 171.3340560 243.9539100 101.4510610 170.4195170 243.6830810
 101.1180980 171.8307630 243.2478810  99.6634600 173.1119580 245.8348370
  98.8876700 172.6320020 246.1246940 100.3147530 172.4325230 245.6604530
  93.6800430 173.4239390 246.7124130  92.8485310 173.1688100 247.1120640
  94.2881410 173.4950160 247.4482050  92.0892380 168.3841280 240.4966520
  91.2009080 168.7257250 240.3946400  92.3733570 168.1841600 239.6047350
  90.0525390 170.9846930 246.3806220  90.6241500 170.2169130 246.3809860
  90.0526930 171.2835690 245.4712830  91.2950260 166.3931290 248.1675150
  91.1153100 165.4957040 248.4477910  90.8930340 166.9403160 248.8422100
 100.1348760 168.5947150 246.0687460 100.5113580 167.7219030 245.9561130
 100.0368270 168.9305850 245.1777900  94.2653770 166.9672780 241.5304900
  94.3720520 167.8676510 241.8373660  93.3546130 166.9190750 241.2399550
 103.9172880 166.0897590 243.0015800 104.7382500 165.5994160 243.0441280
 103.9506960 166.6795250 243.7547640  91.9136930 168.8891790 246.7757490
  92.5947040 169.1530160 247.3944890  91.5984980 168.0492660 247.1095500
  96.1061500 169.9359150 245.8630080  96.6139720 170.4340120 246.5035100
  96.6374740 169.1594350 245.6869440 108.2072430 168.1064340 249.5659430
 107.5024600 168.4946050 249.0474540 108.4730350 168.8014630 250.1680360
  94.3897600 164.5757710 250.1293500  94.3916040 165.0930100 249.3239400
  93.5601910 164.0987890 250.1063430 104.1534360 168.0297970 245.7743340
 103.4489930 168.3182860 246.3546450 104.5146520 168.8398080 245.4142900
  94.0712930 166.2867670 248.1363950  94.4129740 167.1309720 247.8417820
  93.1328740 166.4351410 248.2529290 107.2221280 167.4752760 246.1652550
 106.2746190 167.5091740 246.2967980 107.5471270 168.2891710 246.5501910
  97.7540820 163.7749940 244.4608540  98.0615800 163.2196830 243.7444040
  96.8241520 163.9094400 244.2781530 100.1421580 171.8398770 241.1968660
  99.2150860 171.7736150 241.4257130 100.2946400 172.7778900 241.0823900
 100.1290660 168.1115770 238.1935820  99.1894330 168.2729730 238.2788280
 100.4473920 168.8301450 237.6471810 106.6503420 172.7934290 248.1714850
 105.8222050 172.8627380 247.6964980 107.2453900 173.3788600 247.7030680
 104.1718870 173.4019070 241.7003910 103.5531290 173.0638620 241.0530210
 104.1543320 172.7578830 242.4083100 103.6145430 169.5803610 249.1169720
 103.2016610 170.4057320 249.3709710 102.8821380 168.9948650 248.9246080
  95.7478220 172.3663510 243.9788390  95.3435220 171.6540760 243.4834290
  95.8341340 172.0216750 244.8676430  94.4606840 169.1406720 247.7587430
  95.0121430 169.2502060 246.9840680  94.9750350 169.5144320 248.4742660
 102.3483570 172.6405880 238.7076660 102.7876850 171.8028310 238.5614480
 103.0611990 173.2735280 238.7940800  94.1349570 172.6626080 251.3692770
  93.9957340 173.5348880 251.7380170  93.2530930 172.3198890 251.2240710
 105.9300710 163.8948690 237.0217700 105.6173370 163.9875520 237.9216770
 106.6913180 164.4729720 236.9715130  92.4482850 171.2608490 241.4795040
  92.3280450 171.9870580 240.8676310  92.1383740 170.4911400 241.0022950
 107.1402000 168.6320190 252.9991840 106.5246270 169.1399860 252.4707300
 106.8198420 167.7318520 252.9417780  94.9146510 164.6043560 244.8618710
  94.4714660 165.3853100 244.5303230  95.4731500 164.9273450 245.5689650
  99.2016320 167.4712080 250.4654030  98.7395690 167.6795100 251.2773970
  98.7994430 166.6571430 250.1624700 104.2020830 168.6921030 251.5950690
 103.3514420 168.3926780 251.9159760 104.0422620 168.9363040 250.6834510
 101.2970540 170.1922780 253.6949480 101.6223950 169.3586530 253.3551710
 102.0850870 170.7151300 253.8427810  98.0305330 164.2254260 239.7424540
  97.4059510 164.2214130 240.4677850  97.9435450 163.3585220 239.3460510
  96.9522410 165.1490890 246.7208310  97.2494740 166.0553720 246.6400330
  97.5007970 164.6609670 246.1067880  94.7060730 169.7277130 242.5899960
  94.4801650 169.5114300 243.4946580  93.9253260 170.1605590 242.2445930
 101.9358490 169.7340500 241.1890610 101.3367380 170.4576300 241.0054230
 102.4838100 169.6717280 240.4067060  97.1459940 170.6262710 253.2560230
  97.0503540 169.6857440 253.1060630  97.9891920 170.8477780 252.8608300
 100.5423360 168.3704040 243.2193890 100.9352930 168.6876240 242.4062580
 100.9040210 167.4915920 243.3338410  92.2770480 167.0376380 251.4094010
  91.8833870 167.8851590 251.6166790  91.5888880 166.4002750 251.6002650
  98.8515530 167.1211350 254.4790750  98.1613850 166.9283550 255.1136840
  99.5947830 167.4045990 255.0115050  89.5787530 164.9604840 245.4424090
  89.2900580 165.5307700 246.1549070  90.3233290 164.4809290 245.8055320
  89.7657760 168.9024960 236.6526810  89.6832430 169.8455720 236.7941800
  89.4140820 168.7599870 235.7739160 101.1278500 170.9609790 247.3144670
 100.3959620 171.4696600 247.6634770 100.7302840 170.1439770 247.0133450
  97.5655890 167.6363990 245.7197160  97.5691950 167.1953940 244.8701700
  98.4607010 167.9581320 245.8268980  93.4158270 167.5190480 244.6791370
  93.0758320 167.9965710 245.4358420  92.6535590 167.0655600 244.3192470
  97.6276040 168.6376070 238.7103920  97.7488860 168.5962550 239.6589740
  97.2424550 169.5000220 238.5550650 101.5904410 166.4143470 246.7267610
 101.6077150 166.8652120 247.5709460 101.3419990 165.5149110 246.9401050
  96.6397540 170.9477210 238.1087220  96.0714440 170.4995460 237.4823130
  97.3486540 171.3069990 237.5752370 105.0175160 163.8275650 252.5653990
 105.3420930 163.0965310 253.0911970 105.0531670 163.5089290 251.6634980
  97.8663860 171.6965770 247.4662570  98.2333990 171.2224340 248.2123910
  97.6768920 172.5707340 247.8070910  90.7304350 166.4409460 243.5956040
  90.4451270 166.0765130 244.4334660  90.6683210 165.7089920 242.9819180
  95.6563230 170.7374410 249.7846780  95.3520300 171.6166390 250.0097140
  96.6109690 170.7974200 249.8204220 100.4042940 165.3338720 240.3169410
  99.5907550 164.8351890 240.2414720 100.2104890 166.1736970 239.9005760
 103.1191330 169.7058370 238.6131570 104.0070950 170.0175600 238.4382910
 103.0896420 168.8330620 238.2212150  91.7126960 171.5777150 250.9318140
  91.3541900 172.2431000 251.5191480  91.4181520 170.7460700 251.3030760
  94.9140080 172.0361390 253.8157690  94.6140220 172.1818570 252.9185510
  95.6851320 171.4766680 253.7231080 105.3905600 171.0170210 238.0811430
 105.3069320 171.4484430 237.2307870 106.1099790 171.4768560 238.5138250
 106.4679740 173.4737730 251.1581400 105.7427930 174.0666510 250.9610790
 106.9955200 173.4661270 250.3594770  90.2235010 171.5768410 237.5552740
  91.0929860 171.8593210 237.8388660  89.7325330 172.3904280 237.4401550
  97.3869820 172.9641620 241.6761020  97.8432600 173.7746870 241.9021210
  97.0358030 172.6464760 242.5079510  93.2881600 163.3079270 242.1483540
  93.1596230 163.2997170 243.0968460  92.4643620 163.6462360 241.7974550
  90.2875530 165.0670390 251.6090240  89.5734050 165.2667310 252.2142850
  90.7070570 164.2909960 251.9805040 101.7814310 167.5592700 249.3591690
 102.1495130 166.7387910 249.6871260 100.9212510 167.6194590 249.7747340
 105.1476340 166.5149640 240.1679250 104.5189500 166.6195310 239.4537480
 104.6528260 166.7346420 240.9573130  97.1160370 168.7935590 241.5837130
  96.4076520 169.2621930 242.0250740  97.4004850 168.1357600 242.2182320
  98.7416300 170.2132290 249.5829660  99.2401550 170.6878110 250.2481510
  98.8839250 169.2895810 249.7899690 101.1475800 165.5186250 243.0232920
 101.0243580 165.5372380 242.0742430 102.0960360 165.5665190 243.1431320
  95.3195390 167.1020670 238.9587840  96.1685920 167.5390820 238.8928030
  94.9526660 167.4140930 239.7859900 105.9483160 166.4300250 250.4258050
 105.4456760 167.1705650 250.7651860 106.7639820 166.8184250 250.1094840
 104.2405170 171.6733430 243.8719410 103.2995310 171.6883660 244.0467100
 104.5549240 170.8869390 244.3179710  94.2186810 173.3553030 237.4323370
  94.9850080 173.2434390 237.9948800  94.2961500 172.6591000 236.7800140
  92.9133570 170.7878100 238.1156260  92.9937160 169.8405610 238.2273660
  93.8053320 171.1184980 238.2216920  90.4404370 172.6093020 253.3512430
  90.9443390 172.0300300 253.9228660  89.7011790 172.8933250 253.8888800
  92.4727450 170.7522610 254.2462500  92.5132790 170.4536480 255.1547730
  93.3272950 171.1530220 254.0870020  96.2505840 173.3518160 239.4066010
  96.6722260 173.1858030 240.2497400  96.3756680 172.5418390 238.9121150
  94.4133260 169.3314710 252.2136990  93.8829720 168.8405660 251.5860330
  95.0821330 169.7598910 251.6794920  98.7633480 172.3755770 236.6543110
  99.2839140 171.6604790 236.2884260  99.4101880 173.0141640 236.9543620
 103.3111320 173.7984170 251.9778180 103.7252340 173.9529250 252.8268600
 102.3762320 173.9239390 252.1403960 103.7833490 171.1380330 253.9817330
 104.3654260 170.3832650 253.8937810 103.9595260 171.6687770 253.2048810
  94.9005560 166.2977080 252.2934280  94.8062430 165.6797830 251.5685150
  94.3202950 167.0243370 252.0664190  97.6667000 164.8550320 249.3261670
  97.2184300 164.8774580 248.4807220  97.0332200 164.4569340 249.9231970
 100.4090450 171.4820830 251.3311950 100.5286660 170.8861970 252.0706790
 101.2684450 171.5190520 250.9113250 102.7478350 172.0358020 249.9074460
 102.2213570 172.5600640 249.3039600 103.0909690 172.6685410 250.5384190
  95.1464740 169.4251390 236.3524170  94.9453800 168.5618750 236.7137510
  94.9756790 169.3384750 235.4145770  97.1759220 168.0242180 252.5887770
  97.7658910 167.7158030 253.2765590  96.3579460 167.5521930 252.7447670
 101.9952650 167.6407990 252.8220790 101.3068170 166.9789530 252.7570780
 102.7158670 167.1946260 253.2669250 102.6253050 164.2359620 238.8811050
 102.9055340 163.3927520 239.2370470 101.8518780 164.4682730 239.3949800
  93.9447540 166.5252010 236.3402050  94.2473440 166.5319440 235.4321200
  94.6842130 166.1749870 236.8369710  97.1632470 165.4686630 237.3258250
  96.8154470 164.7910620 236.7460700  97.3645240 165.0076140 238.1401640
 107.0033770 173.4736350 239.4914960 107.7652680 174.0433000 239.5974650
 107.0188140 172.9063550 240.2623270  90.5038110 171.9974280 243.7222620
  89.8486950 171.7285920 243.0782320  91.3416060 171.8878760 243.2724600
 103.4528550 166.7915570 237.9441110 103.8713430 166.6046550 237.1037770
 103.1464610 165.9394620 238.2544040 106.9518280 171.7039710 241.6416910
 106.5761880 170.9367640 241.2098200 106.2221400 172.0862410 242.1291840
  91.5414040 172.3826850 248.2625960  91.9087080 172.2954250 249.1421980
  90.9724860 171.6193400 248.1632820 106.3417900 170.8511230 251.2756430
 106.1103990 170.6223980 250.3754380 106.6022450 171.7710780 251.2301320
  91.0930040 169.2935940 252.1684380  90.1986090 169.2602700 252.5078090
  91.6327590 169.4922730 252.9335630 104.7805970 166.0767660 254.0536130
 105.6576150 166.0851060 254.4370130 104.7926810 165.3398500 253.4428480
  89.7176190 169.2073210 239.6647950  88.8140270 169.4703410 239.4899610
  90.2016810 169.4784380 238.8847910 106.2269240 169.9297200 244.9424150
 106.7506720 169.4359850 244.3114320 106.8128660 170.0647560 245.6871720
 106.4058960 170.0137070 248.4643700 105.4561670 169.9800610 248.5788690
 106.5871970 170.9237180 248.2293470  92.2603400 168.2638750 237.5742330
  92.9695100 167.8421970 237.0889610  91.5443340 168.3313980 236.9425680
  91.9077560 164.3178080 236.6144980  92.6305690 164.8587020 236.9326200
  92.1802080 164.0441500 235.7386520 105.7169210 169.1870550 240.8816560
 106.2128330 168.9541420 241.6665440 105.5185280 168.3482390 240.4654200
  91.5969750 163.5684270 246.5167600  92.2445940 163.0181650 246.0762760
  92.0171590 163.8227420 247.3383410 107.1456370 167.8231500 243.4154240
 107.0355650 167.6687540 244.3536510 107.9063960 167.2952440 243.1729650
 105.4922090 163.7625630 249.8737240 106.1294310 164.3759770 250.2396430
 105.6396980 163.7986290 248.9286470 108.0346640 165.6539420 236.6560380
 108.9595950 165.5220600 236.4478670 108.0122430 165.7332240 237.6096830
 108.1085130 166.4250080 239.2817090 107.3136630 166.3595200 239.8110000
 108.3128410 167.3600720 239.2702440  91.3501750 163.7239940 249.2592920
  91.0016570 164.1803760 250.0251100  91.0189450 162.8297070 249.3415350
  98.8626570 164.9151820 252.7812340  98.8015460 165.5073650 253.5307750
  99.8026950 164.8077780 252.6362600 101.5001130 164.5721880 252.4204630
 102.1141540 164.8901170 251.7585710 102.0450690 164.0870470 253.0400490
  92.0222390 163.2516140 252.5343690  92.5705380 163.0704190 251.7709800
  92.0877700 162.4610250 253.0700000 102.2409170 163.1354020 248.7473920
 101.3669010 163.4689130 248.5446850 102.1319920 162.6627200 249.5725790
 103.1481150 165.3424890 250.1315640 102.8194510 164.5276650 249.7517370
 104.0963450 165.2994700 250.0081330  99.9883990 164.0523860 247.6866830
  99.2055780 164.5269360 247.9663590  99.6946920 163.1478690 247.5780010
 104.5405060 164.7546960 245.7315920 104.9813150 164.6992060 244.8837520
 104.2712650 165.6704970 245.8026100 106.4043630 164.3862200 243.7424740
 106.3432030 163.4423420 243.5955760 107.1835660 164.4942290 244.2878200
  91.3324400 164.3571340 240.2080550  92.0903760 164.4700220 239.6344580
  90.8701570 165.1940540 240.1623980  97.8738210 166.4710610 243.1982860
  97.0612720 166.0967500 242.8578740  98.3779850 165.7155690 243.5004050
 102.3763190 163.1353060 244.4365930 102.9792560 163.7073270 244.9114450
 101.6356180 163.6992500 244.2139830 105.5197790 163.5374620 239.7106210
 105.7148420 164.4358070 239.9773640 104.7327660 163.3061700 240.2039160
  93.7049550 164.8835390 238.7482520  94.2342310 164.0965190 238.6190470
  94.3377870 165.5626580 238.9818050  95.8987390 164.6210530 241.8027910
  95.2690130 163.9197840 241.9698040  95.3592530 165.3814660 241.5861070
  96.0242950 163.8994510 254.2380400  95.7427220 164.4028110 253.4741220
  96.4062650 163.1016260 253.8722530 102.6258410 163.3148090 254.8160870
 102.5123860 163.6342700 255.7112390 103.4428150 163.7160600 254.5198150
 101.5316560 171.3340560 225.1795610 101.4510610 170.4195170 224.9087320
 101.1180980 171.8307630 224.4735320  99.6634600 173.1119580 227.0604880
  98.8876700 172.6320020 227.3503450 100.3147530 172.4325230 226.8861040
  93.6800430 173.4239390 227.9380640  92.8485310 173.1688100 228.3377150
  94.2881410 173.4950160 228.6738560  92.0892380 168.3841280 221.7223030
  91.2009080 168.7257250 221.6202910  92.3733570 168.1841600 220.8303860
  90.0525390 170.9846930 227.6062730  90.6241500 170.2169130 227.6066370
  90.0526930 171.2835690 226.6969340  91.2950260 166.3931290 229.3931660
  91.1153100 165.4957040 229.6734420  90.8930340 166.9403160 230.0678610
 100.1348760 168.5947150 227.2943970 100.5113580 167.7219030 227.1817640
 100.0368270 168.9305850 226.4034410  94.2653770 166.9672780 222.7561410
  94.3720520 167.8676510 223.0630170  93.3546130 166.9190750 222.4656060
 103.9172880 166.0897590 224.2272310 104.7382500 165.5994160 224.2697790
 103.9506960 166.6795250 224.9804150  91.9136930 168.8891790 228.0014000
  92.5947040 169.1530160 228.6201400  91.5984980 168.0492660 228.3352010
  96.1061500 169.9359150 227.0886590  96.6139720 170.4340120 227.7291610
  96.6374740 169.1594350 226.9125950 108.2072430 168.1064340 230.7915940
 107.5024600 168.4946050 230.2731050 108.4730350 168.8014630 231.3936870
  94.3897600 164.5757710 231.3550010  94.3916040 165.0930100 230.5495910
  93.5601910 164.0987890 231.3319940 104.1534360 168.0297970 226.9999850
 103.4489930 168.3182860 227.5802960 104.5146520 168.8398080 226.6399410
  94.0712930 166.2867670 229.3620460  94.4129740 167.1309720 229.0674330
  93.1328740 166.4351410 229.4785800 107.2221280 167.4752760 227.3909060
 106.2746190 167.5091740 227.5224490 107.5471270 168.2891710 227.7758420
  97.7540820 163.7749940 225.6865050  98.0615800 163.2196830 224.9700550
  96.8241520 163.9094400 225.5038040 100.1421580 171.8398770 222.4225170
  99.2150860 171.7736150 222.6513640 100.2946400 172.7778900 222.3080410
 100.1290660 168.1115770 219.4192330  99.1894330 168.2729730 219.5044790
 100.4473920 168.8301450 218.8728320 106.6503420 172.7934290 229.3971360
 105.8222050 172.8627380 228.9221490 107.2453900 173.3788600 228.9287190
 104.1718870 173.4019070 222.9260420 103.5531290 173.0638620 222.2786720
 104.1543320 172.7578830 223.6339610 103.6145430 169.5803610 230.3426230
 103.2016610 170.4057320 230.5966220 102.8821380 168.9948650 230.1502590
  95.7478220 172.3663510 225.2044900  95.3435220 171.6540760 224.7090800
  95.8341340 172.0216750 226.0932940  94.4606840 169.1406720 228.9843940
  95.0121430 169.2502060 228.2097190  94.9750350 169.5144320 229.6999170
 102.3483570 172.6405880 219.9333170 102.7876850 171.8028310 219.7870990
 103.0611990 173.2735280 220.0197310  94.1349570 172.6626080 232.5949280
  93.9957340 173.5348880 232.9636680  93.2530930 172.3198890 232.4497220
 105.9300710 163.8948690 218.2474210 105.6173370 163.9875520 219.1473280
 106.6913180 164.4729720 218.1971640  92.4482850 171.2608490 222.7051550
  92.3280450 171.9870580 222.0932820  92.1383740 170.4911400 222.2279460
 107.1402000 168.6320190 234.2248350 106.5246270 169.1399860 233.6963810
 106.8198420 167.7318520 234.1674290  94.9146510 164.6043560 226.0875220
  94.4714660 165.3853100 225.7559740  95.4731500 164.9273450 226.7946160
  99.2016320 167.4712080 231.6910540  98.7395690 167.6795100 232.5030480
  98.7994430 166.6571430 231.3881210 104.2020830 168.6921030 232.8207200
 103.3514420 168.3926780 233.1416270 104.0422620 168.9363040 231.9091020
 101.2970540 170.1922780 234.9205990 101.6223950 169.3586530 234.5808220
 102.0850870 170.7151300 235.0684320  98.0305330 164.2254260 220.9681050
  97.4059510 164.2214130 221.6934360  97.9435450 163.3585220 220.5717020
  96.9522410 165.1490890 227.9464820  97.2494740 166.0553720 227.8656840
  97.5007970 164.6609670 227.3324390  94.7060730 169.7277130 223.8156470
  94.4801650 169.5114300 224.7203090  93.9253260 170.1605590 223.4702440
 101.9358490 169.7340500 222.4147120 101.3367380 170.4576300 222.2310740
 102.4838100 169.6717280 221.6323570  97.1459940 170.6262710 234.4816740
  97.0503540 169.6857440 234.3317140  97.9891920 170.8477780 234.0864810
 100.5423360 168.3704040 224.4450400 100.9352930 168.6876240 223.6319090
 100.9040210 167.4915920 224.5594920  92.2770480 167.0376380 232.6350520
  91.8833870 167.8851590 232.8423300  91.5888880 166.4002750 232.8259160
  98.8515530 167.1211350 235.7047260  98.1613850 166.9283550 236.3393350
  99.5947830 167.4045990 236.2371560  89.5787530 164.9604840 226.6680600
  89.2900580 165.5307700 227.3805580  90.3233290 164.4809290 227.0311830
  89.7657760 168.9024960 217.8783320  89.6832430 169.8455720 218.0198310
  89.4140820 168.7599870 216.9995670 101.1278500 170.9609790 228.5401180
 100.3959620 171.4696600 228.8891280 100.7302840 170.1439770 228.2389960
  97.5655890 167.6363990 226.9453670  97.5691950 167.1953940 226.0958210
  98.4607010 167.9581320 227.0525490  93.4158270 167.5190480 225.9047880
  93.0758320 167.9965710 226.6614930  92.6535590 167.0655600 225.5448980
  97.6276040 168.6376070 219.9360430  97.7488860 168.5962550 220.8846250
  97.2424550 169.5000220 219.7807160 101.5904410 166.4143470 227.9524120
 101.6077150 166.8652120 228.7965970 101.3419990 165.5149110 228.1657560
  96.6397540 170.9477210 219.3343730  96.0714440 170.4995460 218.7079640
  97.3486540 171.3069990 218.8008880 105.0175160 163.8275650 233.7910500
 105.3420930 163.0965310 234.3168480 105.0531670 163.5089290 232.8891490
  97.8663860 171.6965770 228.6919080  98.2333990 171.2224340 229.4380420
  97.6768920 172.5707340 229.0327420  90.7304350 166.4409460 224.8212550
  90.4451270 166.0765130 225.6591170  90.6683210 165.7089920 224.2075690
  95.6563230 170.7374410 231.0103290  95.3520300 171.6166390 231.2353650
  96.6109690 170.7974200 231.0460730 100.4042940 165.3338720 221.5425920
  99.5907550 164.8351890 221.4671230 100.2104890 166.1736970 221.1262270
 103.1191330 169.7058370 219.8388080 104.0070950 170.0175600 219.6639420
 103.0896420 168.8330620 219.4468660  91.7126960 171.5777150 232.1574650
  91.3541900 172.2431000 232.7447990  91.4181520 170.7460700 232.5287270
  94.9140080 172.0361390 235.0414200  94.6140220 172.1818570 234.1442020
  95.6851320 171.4766680 234.9487590 105.3905600 171.0170210 219.3067940
 105.3069320 171.4484430 218.4564380 106.1099790 171.4768560 219.7394760
 106.4679740 173.4737730 232.3837910 105.7427930 174.0666510 232.1867300
 106.9955200 173.4661270 231.5851280  90.2235010 171.5768410 218.7809250
  91.0929860 171.8593210 219.0645170  89.7325330 172.3904280 218.6658060
  97.3869820 172.9641620 222.9017530  97.8432600 173.7746870 223.1277720
  97.0358030 172.6464760 223.7336020  93.2881600 163.3079270 223.3740050
  93.1596230 163.2997170 224.3224970  92.4643620 163.6462360 223.0231060
  90.2875530 165.0670390 232.8346750  89.5734050 165.2667310 233.4399360
  90.7070570 164.2909960 233.2061550 101.7814310 167.5592700 230.5848200
 102.1495130 166.7387910 230.9127770 100.9212510 167.6194590 231.0003850
 105.1476340 166.5149640 221.3935760 104.5189500 166.6195310 220.6793990
 104.6528260 166.7346420 222.1829640  97.1160370 168.7935590 222.8093640
  96.4076520 169.2621930 223.2507250  97.4004850 168.1357600 223.4438830
  98.7416300 170.2132290 230.8086170  99.2401550 170.6878110 231.4738020
  98.8839250 169.2895810 231.0156200 101.1475800 165.5186250 224.2489430
 101.0243580 165.5372380 223.2998940 102.0960360 165.5665190 224.3687830
  95.3195390 167.1020670 220.1844350  96.1685920 167.5390820 220.1184540
  94.9526660 167.4140930 221.0116410 105.9483160 166.4300250 231.6514560
 105.4456760 167.1705650 231.9908370 106.7639820 166.8184250 231.3351350
 104.2405170 171.6733430 225.0975920 103.2995310 171.6883660 225.2723610
 104.5549240 170.8869390 225.5436220  94.2186810 173.3553030 218.6579880
  94.9850080 173.2434390 219.2205310  94.2961500 172.6591000 218.0056650
  92.9133570 170.7878100 219.3412770  92.9937160 169.8405610 219.4530170
  93.8053320 171.1184980 219.4473430  90.4404370 172.6093020 234.5768940
  90.9443390 172.0300300 235.1485170  89.7011790 172.8933250 235.1145310
  92.4727450 170.7522610 235.4719010  92.5132790 170.4536480 236.3804240
  93.3272950 171.1530220 235.3126530  96.2505840 173.3518160 220.6322520
  96.6722260 173.1858030 221.4753910  96.3756680 172.5418390 220.1377660
  94.4133260 169.3314710 233.4393500  93.8829720 168.8405660 232.8116840
  95.0821330 169.7598910 232.9051430  98.7633480 172.3755770 217.8799620
  99.2839140 171.6604790 217.5140770  99.4101880 173.0141640 218.1800130
 103.3111320 173.7984170 233.2034690 103.7252340 173.9529250 234.0525110
 102.3762320 173.9239390 233.3660470 103.7833490 171.1380330 235.2073840
 104.3654260 170.3832650 235.1194320 103.9595260 171.6687770 234.4305320
  94.9005560 166.2977080 233.5190790  94.8062430 165.6797830 232.7941660
  94.3202950 167.0243370 233.2920700  97.6667000 164.8550320 230.5518180
  97.2184300 164.8774580 229.7063730  97.0332200 164.4569340 231.1488480
 100.4090450 171.4820830 232.5568460 100.5286660 170.8861970 233.2963300
 101.2684450 171.5190520 232.1369760 102.7478350 172.0358020 231.1330970
 102.2213570 172.5600640 230.5296110 103.0909690 172.6685410 231.7640700
  95.1464740 169.4251390 217.5780680  94.9453800 168.5618750 217.9394020
  94.9756790 169.3384750 216.6402280  97.1759220 168.0242180 233.8144280
  97.7658910 167.7158030 234.5022100  96.3579460 167.5521930 233.9704180
 101.9952650 167.6407990 234.0477300 101.3068170 166.9789530 233.9827290
 102.7158670 167.1946260 234.4925760 102.6253050 164.2359620 220.1067560
 102.9055340 163.3927520 220.4626980 101.8518780 164.4682730 220.6206310
  93.9447540 166.5252010 217.5658560  94.2473440 166.5319440 216.6577710
  94.6842130 166.1749870 218.0626220  97.1632470 165.4686630 218.5514760
  96.8154470 164.7910620 217.9717210  97.3645240 165.0076140 219.3658150
 107.0033770 173.4736350 220.7171470 107.7652680 174.0433000 220.8231160
 107.0188140 172.9063550 221.4879780  90.5038110 171.9974280 224.9479130
  89.8486950 171.7285920 224.3038830  91.3416060 171.8878760 224.4981110
 103.4528550 166.7915570 219.1697620 103.8713430 166.6046550 218.3294280
 103.1464610 165.9394620 219.4800550 106.9518280 171.7039710 222.8673420
 106.5761880 170.9367640 222.4354710 106.2221400 172.0862410 223.3548350
  91.5414040 172.3826850 229.4882470  91.9087080 172.2954250 230.3678490
  90.9724860 171.6193400 229.3889330 106.3417900 170.8511230 232.5012940
 106.1103990 170.6223980 231.6010890 106.6022450 171.7710780 232.4557830
  91.0930040 169.2935940 233.3940890  90.1986090 169.2602700 233.7334600
  91.6327590 169.4922730 234.1592140 104.7805970 166.0767660 235.2792640
 105.6576150 166.0851060 235.6626640 104.7926810 165.3398500 234.6684990
  89.7176190 169.2073210 220.8904460  88.8140270 169.4703410 220.7156120
  90.2016810 169.4784380 220.1104420 106.2269240 169.9297200 226.1680660
 106.7506720 169.4359850 225.5370830 106.8128660 170.0647560 226.9128230
 106.4058960 170.0137070 229.6900210 105.4561670 169.9800610 229.8045200
 106.5871970 170.9237180 229.4549980  92.2603400 168.2638750 218.7998840
  92.9695100 167.8421970 218.3146120  91.5443340 168.3313980 218.1682190
  91.9077560 164.3178080 217.8401490  92.6305690 164.8587020 218.1582710
  92.1802080 164.0441500 216.9643030 105.7169210 169.1870550 222.1073070
 106.2128330 168.9541420 222.8921950 105.5185280 168.3482390 221.6910710
  91.5969750 163.5684270 227.7424110  92.2445940 163.0181650 227.3019270
  92.0171590 163.8227420 228.5639920 107.1456370 167.8231500 224.6410750
 107.0355650 167.6687540 225.5793020 107.9063960 167.2952440 224.3986160
 105.4922090 163.7625630 231.0993750 106.1294310 164.3759770 231.4652940
 105.6396980 163.7986290 230.1542980 108.0346640 165.6539420 217.8816890
 108.9595950 165.5220600 217.6735180 108.0122430 165.7332240 218.8353340
 108.1085130 166.4250080 220.5073600 107.3136630 166.3595200 221.0366510
 108.3128410 167.3600720 220.4958950  91.3501750 163.7239940 230.4849430
  91.0016570 164.1803760 231.2507610  91.0189450 162.8297070 230.5671860
  98.8626570 164.9151820 234.0068850  98.8015460 165.5073650 234.7564260
  99.8026950 164.8077780 233.8619110 101.5001130 164.5721880 233.6461140
 102.1141540 164.8901170 232.9842220 102.0450690 164.0870470 234.2657000
  92.0222390 163.2516140 233.7600200  92.5705380 163.0704190 232.9966310
  92.0877700 162.4610250 234.2956510 102.2409170 163.1354020 229.9730430
 101.3669010 163.4689130 229.7703360 102.1319920 162.6627200 230.7982300
 103.1481150 165.3424890 231.3572150 102.8194510 164.5276650 230.9773880
 104.0963450 165.2994700 231.2337840  99.9883990 164.0523860 228.9123340
  99.2055780 164.5269360 229.1920100  99.6946920 163.1478690 228.8036520
 104.5405060 164.7546960 226.9572430 104.9813150 164.6992060 226.1094030
 104.2712650 165.6704970 227.0282610 106.4043630 164.3862200 224.9681250
 106.3432030 163.4423420 224.8212270 107.1835660 164.4942290 225.5134710
  91.3324400 164.3571340 221.4337060  92.0903760 164.4700220 220.8601090
  90.8701570 165.1940540 221.3880490  97.8738210 166.4710610 224.4239370
  97.0612720 166.0967500 224.0835250  98.3779850 165.7155690 224.7260560
 102.3763190 163.1353060 225.6622440 102.9792560 163.7073270 226.1370960
 101.6356180 163.6992500 225.4396340 105.5197790 163.5374620 220.9362720
 105.7148420 164.4358070 221.2030150 104.7327660 163.3061700 221.4295670
  93.7049550 164.8835390 219.9739030  94.2342310 164.0965190 219.8446980
  94.3377870 165.5626580 220.2074560  95.8987390 164.6210530 223.0284420
  95.2690130 163.9197840 223.1954550  95.3592530 165.3814660 222.8117580
  96.0242950 163.8994510 235.4636910  95.7427220 164.4028110 234.6997730
  96.4062650 163.1016260 235.0979040 102.6258410 163.3148090 236.0417380
 102.5123860 163.6342700 236.9368900 103.4428150 163.7160600 235.7454660
 101.5316560 171.3340560 206.4052120 101.4510610 170.4195170 206.1343830
 101.1180980 171.8307630 205.6991830  99.6634600 173.1119580 208.2861390
  98.8876700 172.6320020 208.5759960 100.3147530 172.4325230 208.1117550
  93.6800430 173.4239390 209.1637150  92.8485310 173.1688100 209.5633660
  94.2881410 173.4950160 209.8995070  92.0892380 168.3841280 202.9479540
  91.2009080 168.7257250 202.8459420  92.3733570 168.1841600 202.0560370
  90.0525390 170.9846930 208.8319240  90.6241500 170.2169130 208.8322880
  90.0526930 171.2835690 207.9225850  91.2950260 166.3931290 210.6188170
  91.1153100 165.4957040 210.8990930  90.8930340 166.9403160 211.2935120
 100.1348760 168.5947150 208.5200480 100.5113580 167.7219030 208.4074150
 100.0368270 168.9305850 207.6290920  94.2653770 166.9672780 203.9817920
  94.3720520 167.8676510 204.2886680  93.3546130 166.9190750 203.6912570
 103.9172880 166.0897590 205.4528820 104.7382500 165.5994160 205.4954300
 103.9506960 166.6795250 206.2060660  91.9136930 168.8891790 209.2270510
  92.5947040 169.1530160 209.8457910  91.5984980 168.0492660 209.5608520
  96.1061500 169.9359150 208.3143100  96.6139720 170.4340120 208.9548120
  96.6374740 169.1594350 208.1382460 108.2072430 168.1064340 212.0172450
 107.5024600 168.4946050 211.4987560 108.4730350 168.8014630 212.6193380
  94.3897600 164.5757710 212.5806520  94.3916040 165.0930100 211.7752420
  93.5601910 164.0987890 212.5576450 104.1534360 168.0297970 208.2256360
 103.4489930 168.3182860 208.8059470 104.5146520 168.8398080 207.8655920
  94.0712930 166.2867670 210.5876970  94.4129740 167.1309720 210.2930840
  93.1328740 166.4351410 210.7042310 107.2221280 167.4752760 208.6165570
 106.2746190 167.5091740 208.7481000 107.5471270 168.2891710 209.0014930
  97.7540820 163.7749940 206.9121560  98.0615800 163.2196830 206.1957060
  96.8241520 163.9094400 206.7294550 100.1421580 171.8398770 203.6481680
  99.2150860 171.7736150 203.8770150 100.2946400 172.7778900 203.5336920
 100.1290660 168.1115770 200.6448840  99.1894330 168.2729730 200.7301300
 100.4473920 168.8301450 200.0984830 106.6503420 172.7934290 210.6227870
 105.8222050 172.8627380 210.1478000 107.2453900 173.3788600 210.1543700
 104.1718870 173.4019070 204.1516930 103.5531290 173.0638620 203.5043230
 104.1543320 172.7578830 204.8596120 103.6145430 169.5803610 211.5682740
 103.2016610 170.4057320 211.8222730 102.8821380 168.9948650 211.3759100
  95.7478220 172.3663510 206.4301410  95.3435220 171.6540760 205.9347310
  95.8341340 172.0216750 207.3189450  94.4606840 169.1406720 210.2100450
  95.0121430 169.2502060 209.4353700  94.9750350 169.5144320 210.9255680
 102.3483570 172.6405880 201.1589680 102.7876850 171.8028310 201.0127500
 103.0611990 173.2735280 201.2453820  94.1349570 172.6626080 213.8205790
  93.9957340 173.5348880 214.1893190  93.2530930 172.3198890 213.6753730
  92.4482850 171.2608490 203.9308060  92.3280450 171.9870580 203.3189330
  92.1383740 170.4911400 203.4535970 107.1402000 168.6320190 215.4504860
 106.5246270 169.1399860 214.9220320 106.8198420 167.7318520 215.3930800
  94.9146510 164.6043560 207.3131730  94.4714660 165.3853100 206.9816250
  95.4731500 164.9273450 208.0202670  99.2016320 167.4712080 212.9167050
  98.7395690 167.6795100 213.7286990  98.7994430 166.6571430 212.6137720
 104.2020830 168.6921030 214.0463710 103.3514420 168.3926780 214.3672780
 104.0422620 168.9363040 213.1347530 101.2970540 170.1922780 216.1462500
 101.6223950 169.3586530 215.8064730 102.0850870 170.7151300 216.2940830
  98.0305330 164.2254260 202.1937560  97.4059510 164.2214130 202.9190870
  97.9435450 163.3585220 201.7973530  96.9522410 165.1490890 209.1721330
  97.2494740 166.0553720 209.0913350  97.5007970 164.6609670 208.5580900
  94.7060730 169.7277130 205.0412980  94.4801650 169.5114300 205.9459600
  93.9253260 170.1605590 204.6958950 101.9358490 169.7340500 203.6403630
 101.3367380 170.4576300 203.4567250 102.4838100 169.6717280 202.8580080
  97.1459940 170.6262710 215.7073250  97.0503540 169.6857440 215.5573650
  97.9891920 170.8477780 215.3121320 100.5423360 168.3704040 205.6706910
 100.9352930 168.6876240 204.8575600 100.9040210 167.4915920 205.7851430
  92.2770480 167.0376380 213.8607030  91.8833870 167.8851590 214.0679810
  91.5888880 166.4002750 214.0515670  98.8515530 167.1211350 216.9303770
  98.1613850 166.9283550 217.5649860  99.5947830 167.4045990 217.4628070
  89.5787530 164.9604840 207.8937110  89.2900580 165.5307700 208.6062090
  90.3233290 164.4809290 208.2568340  89.7657760 168.9024960 199.1039830
  89.6832430 169.8455720 199.2454820  89.4140820 168.7599870 198.2252180
 101.1278500 170.9609790 209.7657690 100.3959620 171.4696600 210.1147790
 100.7302840 170.1439770 209.4646470  97.5655890 167.6363990 208.1710180
  97.5691950 167.1953940 207.3214720  98.4607010 167.9581320 208.2782000
  93.4158270 167.5190480 207.1304390  93.0758320 167.9965710 207.8871440
  92.6535590 167.0655600 206.7705490  97.6276040 168.6376070 201.1616940
  97.7488860 168.5962550 202.1102760  97.2424550 169.5000220 201.0063670
 101.5904410 166.4143470 209.1780630 101.6077150 166.8652120 210.0222480
 101.3419990 165.5149110 209.3914070  96.6397540 170.9477210 200.5600240
  96.0714440 170.4995460 199.9336150  97.3486540 171.3069990 200.0265390
 105.0175160 163.8275650 215.0167010 105.3420930 163.0965310 215.5424990
 105.0531670 163.5089290 214.1148000  97.8663860 171.6965770 209.9175590
  98.2333990 171.2224340 210.6636930  97.6768920 172.5707340 210.2583930
  90.7304350 166.4409460 206.0469060  90.4451270 166.0765130 206.8847680
  90.6683210 165.7089920 205.4332200  95.6563230 170.7374410 212.2359800
  95.3520300 171.6166390 212.4610160  96.6109690 170.7974200 212.2717240
 100.4042940 165.3338720 202.7682430  99.5907550 164.8351890 202.6927740
 100.2104890 166.1736970 202.3518780 103.1191330 169.7058370 201.0644590
 104.0070950 170.0175600 200.8895930 103.0896420 168.8330620 200.6725170
  91.7126960 171.5777150 213.3831160  91.3541900 172.2431000 213.9704500
  91.4181520 170.7460700 213.7543780  94.9140080 172.0361390 216.2670710
  94.6140220 172.1818570 215.3698530  95.6851320 171.4766680 216.1744100
 105.3905600 171.0170210 200.5324450 105.3069320 171.4484430 199.6820890
 106.1099790 171.4768560 200.9651270 106.4679740 173.4737730 213.6094420
 105.7427930 174.0666510 213.4123810 106.9955200 173.4661270 212.8107790
  90.2235010 171.5768410 200.0065760  91.0929860 171.8593210 200.2901680
  89.7325330 172.3904280 199.8914570  97.3869820 172.9641620 204.1274040
  97.8432600 173.7746870 204.3534230  97.0358030 172.6464760 204.9592530
  93.2881600 163.3079270 204.5996560  93.1596230 163.2997170 205.5481480
  92.4643620 163.6462360 204.2487570  90.2875530 165.0670390 214.0603260
  89.5734050 165.2667310 214.6655870  90.7070570 164.2909960 214.4318060
 101.7814310 167.5592700 211.8104710 102.1495130 166.7387910 212.1384280
 100.9212510 167.6194590 212.2260360 105.1476340 166.5149640 202.6192270
 104.5189500 166.6195310 201.9050500 104.6528260 166.7346420 203.4086150
  97.1160370 168.7935590 204.0350150  96.4076520 169.2621930 204.4763760
  97.4004850 168.1357600 204.6695340  98.7416300 170.2132290 212.0342680
  99.2401550 170.6878110 212.6994530  98.8839250 169.2895810 212.2412710
 101.1475800 165.5186250 205.4745940 101.0243580 165.5372380 204.5255450
 102.0960360 165.5665190 205.5944340  95.3195390 167.1020670 201.4100860
  96.1685920 167.5390820 201.3441050  94.9526660 167.4140930 202.2372920
 105.9483160 166.4300250 212.8771070 105.4456760 167.1705650 213.2164880
 106.7639820 166.8184250 212.5607860 104.2405170 171.6733430 206.3232430
 103.2995310 171.6883660 206.4980120 104.5549240 170.8869390 206.7692730
  94.2186810 173.3553030 199.8836390  94.9850080 173.2434390 200.4461820
  94.2961500 172.6591000 199.2313160  92.9133570 170.7878100 200.5669280
  92.9937160 169.8405610 200.6786680  93.8053320 171.1184980 200.6729940
```
