## Supplementary material for "How a pathogenic mutation impairs Hsp60 functional dynamics from monomeric to fully assembled states": Input scripts and videos: F_V72I_ASPASH.rst (part 16 of 29)

```
  90.4404370 172.6093020 215.8025450  90.9443390 172.0300300 216.3741680
  89.7011790 172.8933250 216.3401820  92.4727450 170.7522610 216.6975520
  92.5132790 170.4536480 217.6060750  93.3272950 171.1530220 216.5383040
  96.2505840 173.3518160 201.8579030  96.6722260 173.1858030 202.7010420
  96.3756680 172.5418390 201.3634170  94.4133260 169.3314710 214.6650010
  93.8829720 168.8405660 214.0373350  95.0821330 169.7598910 214.1307940
  98.7633480 172.3755770 199.1056130  99.2839140 171.6604790 198.7397280
  99.4101880 173.0141640 199.4056640 103.3111320 173.7984170 214.4291200
 103.7252340 173.9529250 215.2781620 102.3762320 173.9239390 214.5916980
 103.7833490 171.1380330 216.4330350 104.3654260 170.3832650 216.3450830
 103.9595260 171.6687770 215.6561830  94.9005560 166.2977080 214.7447300
  94.8062430 165.6797830 214.0198170  94.3202950 167.0243370 214.5177210
  97.6667000 164.8550320 211.7774690  97.2184300 164.8774580 210.9320240
  97.0332200 164.4569340 212.3744990 100.4090450 171.4820830 213.7824970
 100.5286660 170.8861970 214.5219810 101.2684450 171.5190520 213.3626270
 102.7478350 172.0358020 212.3587480 102.2213570 172.5600640 211.7552620
 103.0909690 172.6685410 212.9897210  95.1464740 169.4251390 198.8037190
  94.9453800 168.5618750 199.1650530  94.9756790 169.3384750 197.8658790
  97.1759220 168.0242180 215.0400790  97.7658910 167.7158030 215.7278610
  96.3579460 167.5521930 215.1960690 101.9952650 167.6407990 215.2733810
 101.3068170 166.9789530 215.2083800 102.7158670 167.1946260 215.7182270
 102.6253050 164.2359620 201.3324070 102.9055340 163.3927520 201.6883490
 101.8518780 164.4682730 201.8462820  93.9447540 166.5252010 198.7915070
  94.2473440 166.5319440 197.8834220  94.6842130 166.1749870 199.2882730
  97.1632470 165.4686630 199.7771270  96.8154470 164.7910620 199.1973720
  97.3645240 165.0076140 200.5914660 107.0033770 173.4736350 201.9427980
 107.7652680 174.0433000 202.0487670 107.0188140 172.9063550 202.7136290
  90.5038110 171.9974280 206.1735640  89.8486950 171.7285920 205.5295340
  91.3416060 171.8878760 205.7237620 103.4528550 166.7915570 200.3954130
 103.8713430 166.6046550 199.5550790 103.1464610 165.9394620 200.7057060
 106.9518280 171.7039710 204.0929930 106.5761880 170.9367640 203.6611220
 106.2221400 172.0862410 204.5804860  91.5414040 172.3826850 210.7138980
  91.9087080 172.2954250 211.5935000  90.9724860 171.6193400 210.6145840
 106.3417900 170.8511230 213.7269450 106.1103990 170.6223980 212.8267400
 106.6022450 171.7710780 213.6814340  91.0930040 169.2935940 214.6197400
  90.1986090 169.2602700 214.9591110  91.6327590 169.4922730 215.3848650
 104.7805970 166.0767660 216.5049150 105.6576150 166.0851060 216.8883150
 104.7926810 165.3398500 215.8941500  89.7176190 169.2073210 202.1160970
  88.8140270 169.4703410 201.9412630  90.2016810 169.4784380 201.3360930
 106.2269240 169.9297200 207.3937170 106.7506720 169.4359850 206.7627340
 106.8128660 170.0647560 208.1384740 106.4058960 170.0137070 210.9156720
 105.4561670 169.9800610 211.0301710 106.5871970 170.9237180 210.6806490
  92.2603400 168.2638750 200.0255350  92.9695100 167.8421970 199.5402630
  91.5443340 168.3313980 199.3938700  91.9077560 164.3178080 199.0658000
  92.6305690 164.8587020 199.3839220  92.1802080 164.0441500 198.1899540
 105.7169210 169.1870550 203.3329580 106.2128330 168.9541420 204.1178460
 105.5185280 168.3482390 202.9167220  91.5969750 163.5684270 208.9680620
  92.2445940 163.0181650 208.5275780  92.0171590 163.8227420 209.7896430
 107.1456370 167.8231500 205.8667260 107.0355650 167.6687540 206.8049530
 107.9063960 167.2952440 205.6242670 105.4922090 163.7625630 212.3250260
 106.1294310 164.3759770 212.6909450 105.6396980 163.7986290 211.3799490
 108.0346640 165.6539420 199.1073400 108.9595950 165.5220600 198.8991690
 108.0122430 165.7332240 200.0609850 108.1085130 166.4250080 201.7330110
 107.3136630 166.3595200 202.2623020 108.3128410 167.3600720 201.7215460
  91.3501750 163.7239940 211.7105940  91.0016570 164.1803760 212.4764120
  91.0189450 162.8297070 211.7928370  98.8626570 164.9151820 215.2325360
  98.8015460 165.5073650 215.9820770  99.8026950 164.8077780 215.0875620
 101.5001130 164.5721880 214.8717650 102.1141540 164.8901170 214.2098730
 102.0450690 164.0870470 215.4913510  92.0222390 163.2516140 214.9856710
  92.5705380 163.0704190 214.2222820  92.0877700 162.4610250 215.5213020
 102.2409170 163.1354020 211.1986940 101.3669010 163.4689130 210.9959870
 102.1319920 162.6627200 212.0238810 103.1481150 165.3424890 212.5828660
 102.8194510 164.5276650 212.2030390 104.0963450 165.2994700 212.4594350
  99.9883990 164.0523860 210.1379850  99.2055780 164.5269360 210.4176610
  99.6946920 163.1478690 210.0293030 104.5405060 164.7546960 208.1828940
 104.9813150 164.6992060 207.3350540 104.2712650 165.6704970 208.2539120
 106.4043630 164.3862200 206.1937760 106.3432030 163.4423420 206.0468780
 107.1835660 164.4942290 206.7391220  91.3324400 164.3571340 202.6593570
  92.0903760 164.4700220 202.0857600  90.8701570 165.1940540 202.6137000
  97.8738210 166.4710610 205.6495880  97.0612720 166.0967500 205.3091760
  98.3779850 165.7155690 205.9517070 102.3763190 163.1353060 206.8878950
 102.9792560 163.7073270 207.3627470 101.6356180 163.6992500 206.6652850
 105.5197790 163.5374620 202.1619230 105.7148420 164.4358070 202.4286660
 104.7327660 163.3061700 202.6552180  93.7049550 164.8835390 201.1995540
  94.2342310 164.0965190 201.0703490  94.3377870 165.5626580 201.4331070
  95.8987390 164.6210530 204.2540930  95.2690130 163.9197840 204.4211060
  95.3592530 165.3814660 204.0374090  96.0242950 163.8994510 216.6893420
  95.7427220 164.4028110 215.9254240  96.4062650 163.1016260 216.3235550
 102.6258410 163.3148090 217.2673890 102.5123860 163.6342700 218.1625410
 103.4428150 163.7160600 216.9711170 101.5316560 171.3340560 187.6308630
 101.4510610 170.4195170 187.3600340 101.1180980 171.8307630 186.9248340
  99.6634600 173.1119580 189.5117900  98.8876700 172.6320020 189.8016470
 100.3147530 172.4325230 189.3374060  93.6800430 173.4239390 190.3893660
  92.8485310 173.1688100 190.7890170  94.2881410 173.4950160 191.1251580
  92.0892380 168.3841280 184.1736050  91.2009080 168.7257250 184.0715930
  92.3733570 168.1841600 183.2816880  90.0525390 170.9846930 190.0575750
  90.6241500 170.2169130 190.0579390  90.0526930 171.2835690 189.1482360
  91.2950260 166.3931290 191.8444680  91.1153100 165.4957040 192.1247440
  90.8930340 166.9403160 192.5191630 100.1348760 168.5947150 189.7456990
 100.5113580 167.7219030 189.6330660 100.0368270 168.9305850 188.8547430
  94.2653770 166.9672780 185.2074430  94.3720520 167.8676510 185.5143190
  93.3546130 166.9190750 184.9169080 103.9172880 166.0897590 186.6785330
 104.7382500 165.5994160 186.7210810 103.9506960 166.6795250 187.4317170
  91.9136930 168.8891790 190.4527020  92.5947040 169.1530160 191.0714420
  91.5984980 168.0492660 190.7865030  96.1061500 169.9359150 189.5399610
  96.6139720 170.4340120 190.1804630  96.6374740 169.1594350 189.3638970
 108.2072430 168.1064340 193.2428960 107.5024600 168.4946050 192.7244070
 108.4730350 168.8014630 193.8449890  94.3897600 164.5757710 193.8063030
  94.3916040 165.0930100 193.0008930  93.5601910 164.0987890 193.7832960
 104.1534360 168.0297970 189.4512870 103.4489930 168.3182860 190.0315980
 104.5146520 168.8398080 189.0912430  94.0712930 166.2867670 191.8133480
  94.4129740 167.1309720 191.5187350  93.1328740 166.4351410 191.9298820
 107.2221280 167.4752760 189.8422080 106.2746190 167.5091740 189.9737510
 107.5471270 168.2891710 190.2271440  97.7540820 163.7749940 188.1378070
  98.0615800 163.2196830 187.4213570  96.8241520 163.9094400 187.9551060
 100.1421580 171.8398770 184.8738190  99.2150860 171.7736150 185.1026660
 100.2946400 172.7778900 184.7593430 100.1290660 168.1115770 181.8705350
  99.1894330 168.2729730 181.9557810 100.4473920 168.8301450 181.3241340
 106.6503420 172.7934290 191.8484380 105.8222050 172.8627380 191.3734510
 107.2453900 173.3788600 191.3800210 104.1718870 173.4019070 185.3773440
 103.5531290 173.0638620 184.7299740 104.1543320 172.7578830 186.0852630
 103.6145430 169.5803610 192.7939250 103.2016610 170.4057320 193.0479240
 102.8821380 168.9948650 192.6015610  95.7478220 172.3663510 187.6557920
  95.3435220 171.6540760 187.1603820  95.8341340 172.0216750 188.5445960
  94.4606840 169.1406720 191.4356960  95.0121430 169.2502060 190.6610210
  94.9750350 169.5144320 192.1512190 102.3483570 172.6405880 182.3846190
 102.7876850 171.8028310 182.2384010 103.0611990 173.2735280 182.4710330
  94.1349570 172.6626080 195.0462300  93.9957340 173.5348880 195.4149700
  93.2530930 172.3198890 194.9010240 105.9300710 163.8948690 180.6987230
 105.6173370 163.9875520 181.5986300 106.6913180 164.4729720 180.6484660
  92.4482850 171.2608490 185.1564570  92.3280450 171.9870580 184.5445840
  92.1383740 170.4911400 184.6792480 107.1402000 168.6320190 196.6761370
 106.5246270 169.1399860 196.1476830 106.8198420 167.7318520 196.6187310
  94.9146510 164.6043560 188.5388240  94.4714660 165.3853100 188.2072760
  95.4731500 164.9273450 189.2459180  99.2016320 167.4712080 194.1423560
  98.7395690 167.6795100 194.9543500  98.7994430 166.6571430 193.8394230
 104.2020830 168.6921030 195.2720220 103.3514420 168.3926780 195.5929290
 104.0422620 168.9363040 194.3604040 101.2970540 170.1922780 197.3719010
 101.6223950 169.3586530 197.0321240 102.0850870 170.7151300 197.5197340
  98.0305330 164.2254260 183.4194070  97.4059510 164.2214130 184.1447380
  97.9435450 163.3585220 183.0230040  96.9522410 165.1490890 190.3977840
  97.2494740 166.0553720 190.3169860  97.5007970 164.6609670 189.7837410
  94.7060730 169.7277130 186.2669490  94.4801650 169.5114300 187.1716110
  93.9253260 170.1605590 185.9215460 101.9358490 169.7340500 184.8660140
 101.3367380 170.4576300 184.6823760 102.4838100 169.6717280 184.0836590
  97.1459940 170.6262710 196.9329760  97.0503540 169.6857440 196.7830160
  97.9891920 170.8477780 196.5377830 100.5423360 168.3704040 186.8963420
 100.9352930 168.6876240 186.0832110 100.9040210 167.4915920 187.0107940
  92.2770480 167.0376380 195.0863540  91.8833870 167.8851590 195.2936320
  91.5888880 166.4002750 195.2772180  98.8515530 167.1211350 198.1560280
  98.1613850 166.9283550 198.7906370  99.5947830 167.4045990 198.6884580
  89.5787530 164.9604840 189.1193620  89.2900580 165.5307700 189.8318600
  90.3233290 164.4809290 189.4824850  89.7657760 168.9024960 180.3296340
  89.6832430 169.8455720 180.4711330  89.4140820 168.7599870 179.4508690
 101.1278500 170.9609790 190.9914200 100.3959620 171.4696600 191.3404300
 100.7302840 170.1439770 190.6902980  97.5655890 167.6363990 189.3966690
  97.5691950 167.1953940 188.5471230  98.4607010 167.9581320 189.5038510
  93.4158270 167.5190480 188.3560900  93.0758320 167.9965710 189.1127950
  92.6535590 167.0655600 187.9962000  97.6276040 168.6376070 182.3873450
  97.7488860 168.5962550 183.3359270  97.2424550 169.5000220 182.2320180
 101.5904410 166.4143470 190.4037140 101.6077150 166.8652120 191.2478990
 101.3419990 165.5149110 190.6170580  96.6397540 170.9477210 181.7856750
  96.0714440 170.4995460 181.1592660  97.3486540 171.3069990 181.2521900
 105.0175160 163.8275650 196.2423520 105.3420930 163.0965310 196.7681500
 105.0531670 163.5089290 195.3404510  97.8663860 171.6965770 191.1432100
  98.2333990 171.2224340 191.8893440  97.6768920 172.5707340 191.4840440
  90.7304350 166.4409460 187.2725570  90.4451270 166.0765130 188.1104190
  90.6683210 165.7089920 186.6588710  95.6563230 170.7374410 193.4616310
  95.3520300 171.6166390 193.6866670  96.6109690 170.7974200 193.4973750
 100.4042940 165.3338720 183.9938940  99.5907550 164.8351890 183.9184250
 100.2104890 166.1736970 183.5775290 103.1191330 169.7058370 182.2901100
 104.0070950 170.0175600 182.1152440 103.0896420 168.8330620 181.8981680
  91.7126960 171.5777150 194.6087670  91.3541900 172.2431000 195.1961010
  91.4181520 170.7460700 194.9800290  94.9140080 172.0361390 197.4927220
  94.6140220 172.1818570 196.5955040  95.6851320 171.4766680 197.4000610
 105.3905600 171.0170210 181.7580960 105.3069320 171.4484430 180.9077400
 106.1099790 171.4768560 182.1907780 106.4679740 173.4737730 194.8350930
 105.7427930 174.0666510 194.6380320 106.9955200 173.4661270 194.0364300
  90.2235010 171.5768410 181.2322270  91.0929860 171.8593210 181.5158190
  89.7325330 172.3904280 181.1171080  97.3869820 172.9641620 185.3530550
  97.8432600 173.7746870 185.5790740  97.0358030 172.6464760 186.1849040
  93.2881600 163.3079270 185.8253070  93.1596230 163.2997170 186.7737990
  92.4643620 163.6462360 185.4744080  90.2875530 165.0670390 195.2859770
  89.5734050 165.2667310 195.8912380  90.7070570 164.2909960 195.6574570
 101.7814310 167.5592700 193.0361220 102.1495130 166.7387910 193.3640790
 100.9212510 167.6194590 193.4516870 105.1476340 166.5149640 183.8448780
 104.5189500 166.6195310 183.1307010 104.6528260 166.7346420 184.6342660
  97.1160370 168.7935590 185.2606660  96.4076520 169.2621930 185.7020270
  97.4004850 168.1357600 185.8951850  98.7416300 170.2132290 193.2599190
  99.2401550 170.6878110 193.9251040  98.8839250 169.2895810 193.4669220
 101.1475800 165.5186250 186.7002450 101.0243580 165.5372380 185.7511960
 102.0960360 165.5665190 186.8200850  95.3195390 167.1020670 182.6357370
  96.1685920 167.5390820 182.5697560  94.9526660 167.4140930 183.4629430
 105.9483160 166.4300250 194.1027580 105.4456760 167.1705650 194.4421390
 106.7639820 166.8184250 193.7864370 104.2405170 171.6733430 187.5488940
 103.2995310 171.6883660 187.7236630 104.5549240 170.8869390 187.9949240
  94.2186810 173.3553030 181.1092900  94.9850080 173.2434390 181.6718330
  94.2961500 172.6591000 180.4569670  92.9133570 170.7878100 181.7925790
  92.9937160 169.8405610 181.9043190  93.8053320 171.1184980 181.8986450
  90.4404370 172.6093020 197.0281960  90.9443390 172.0300300 197.5998190
  89.7011790 172.8933250 197.5658330  92.4727450 170.7522610 197.9232030
  92.5132790 170.4536480 198.8317260  93.3272950 171.1530220 197.7639550
  96.2505840 173.3518160 183.0835540  96.6722260 173.1858030 183.9266930
  96.3756680 172.5418390 182.5890680  94.4133260 169.3314710 195.8906520
  93.8829720 168.8405660 195.2629860  95.0821330 169.7598910 195.3564450
  98.7633480 172.3755770 180.3312640  99.2839140 171.6604790 179.9653790
  99.4101880 173.0141640 180.6313150 103.3111320 173.7984170 195.6547710
 103.7252340 173.9529250 196.5038130 102.3762320 173.9239390 195.8173490
 103.7833490 171.1380330 197.6586860 104.3654260 170.3832650 197.5707340
 103.9595260 171.6687770 196.8818340  94.9005560 166.2977080 195.9703810
  94.8062430 165.6797830 195.2454680  94.3202950 167.0243370 195.7433720
  97.6667000 164.8550320 193.0031200  97.2184300 164.8774580 192.1576750
  97.0332200 164.4569340 193.6001500 100.4090450 171.4820830 195.0081480
 100.5286660 170.8861970 195.7476320 101.2684450 171.5190520 194.5882780
 102.7478350 172.0358020 193.5843990 102.2213570 172.5600640 192.9809130
 103.0909690 172.6685410 194.2153720  95.1464740 169.4251390 180.0293700
  94.9453800 168.5618750 180.3907040  94.9756790 169.3384750 179.0915300
  97.1759220 168.0242180 196.2657300  97.7658910 167.7158030 196.9535120
  96.3579460 167.5521930 196.4217200 101.9952650 167.6407990 196.4990320
 101.3068170 166.9789530 196.4340310 102.7158670 167.1946260 196.9438780
 102.6253050 164.2359620 182.5580580 102.9055340 163.3927520 182.9140000
 101.8518780 164.4682730 183.0719330  93.9447540 166.5252010 180.0171580
  94.2473440 166.5319440 179.1090730  94.6842130 166.1749870 180.5139240
  97.1632470 165.4686630 181.0027780  96.8154470 164.7910620 180.4230230
  97.3645240 165.0076140 181.8171170 107.0033770 173.4736350 183.1684490
 107.7652680 174.0433000 183.2744180 107.0188140 172.9063550 183.9392800
  90.5038110 171.9974280 187.3992150  89.8486950 171.7285920 186.7551850
  91.3416060 171.8878760 186.9494130 103.4528550 166.7915570 181.6210640
 103.8713430 166.6046550 180.7807300 103.1464610 165.9394620 181.9313570
 106.9518280 171.7039710 185.3186440 106.5761880 170.9367640 184.8867730
 106.2221400 172.0862410 185.8061370  91.5414040 172.3826850 191.9395490
  91.9087080 172.2954250 192.8191510  90.9724860 171.6193400 191.8402350
 106.3417900 170.8511230 194.9525960 106.1103990 170.6223980 194.0523910
 106.6022450 171.7710780 194.9070850  91.0930040 169.2935940 195.8453910
  90.1986090 169.2602700 196.1847620  91.6327590 169.4922730 196.6105160
 104.7805970 166.0767660 197.7305660 105.6576150 166.0851060 198.1139660
 104.7926810 165.3398500 197.1198010  89.7176190 169.2073210 183.3417480
  88.8140270 169.4703410 183.1669140  90.2016810 169.4784380 182.5617440
 106.2269240 169.9297200 188.6193680 106.7506720 169.4359850 187.9883850
 106.8128660 170.0647560 189.3641250 106.4058960 170.0137070 192.1413230
 105.4561670 169.9800610 192.2558220 106.5871970 170.9237180 191.9063000
  92.2603400 168.2638750 181.2511860  92.9695100 167.8421970 180.7659140
  91.5443340 168.3313980 180.6195210  91.9077560 164.3178080 180.2914510
  92.6305690 164.8587020 180.6095730  92.1802080 164.0441500 179.4156050
 105.7169210 169.1870550 184.5586090 106.2128330 168.9541420 185.3434970
 105.5185280 168.3482390 184.1423730  91.5969750 163.5684270 190.1937130
  92.2445940 163.0181650 189.7532290  92.0171590 163.8227420 191.0152940
 107.1456370 167.8231500 187.0923770 107.0355650 167.6687540 188.0306040
 107.9063960 167.2952440 186.8499180 105.4922090 163.7625630 193.5506770
 106.1294310 164.3759770 193.9165960 105.6396980 163.7986290 192.6056000
 108.0346640 165.6539420 180.3329910 108.9595950 165.5220600 180.1248200
 108.0122430 165.7332240 181.2866360 108.1085130 166.4250080 182.9586620
 107.3136630 166.3595200 183.4879530 108.3128410 167.3600720 182.9471970
  91.3501750 163.7239940 192.9362450  91.0016570 164.1803760 193.7020630
  91.0189450 162.8297070 193.0184880  98.8626570 164.9151820 196.4581870
  98.8015460 165.5073650 197.2077280  99.8026950 164.8077780 196.3132130
 101.5001130 164.5721880 196.0974160 102.1141540 164.8901170 195.4355240
 102.0450690 164.0870470 196.7170020  92.0222390 163.2516140 196.2113220
  92.5705380 163.0704190 195.4479330  92.0877700 162.4610250 196.7469530
 102.2409170 163.1354020 192.4243450 101.3669010 163.4689130 192.2216380
 102.1319920 162.6627200 193.2495320 103.1481150 165.3424890 193.8085170
 102.8194510 164.5276650 193.4286900 104.0963450 165.2994700 193.6850860
  99.9883990 164.0523860 191.3636360  99.2055780 164.5269360 191.6433120
  99.6946920 163.1478690 191.2549540 104.5405060 164.7546960 189.4085450
 104.9813150 164.6992060 188.5607050 104.2712650 165.6704970 189.4795630
 106.4043630 164.3862200 187.4194270 106.3432030 163.4423420 187.2725290
 107.1835660 164.4942290 187.9647730  91.3324400 164.3571340 183.8850080
  92.0903760 164.4700220 183.3114110  90.8701570 165.1940540 183.8393510
  97.8738210 166.4710610 186.8752390  97.0612720 166.0967500 186.5348270
  98.3779850 165.7155690 187.1773580 102.3763190 163.1353060 188.1135460
 102.9792560 163.7073270 188.5883980 101.6356180 163.6992500 187.8909360
 105.5197790 163.5374620 183.3875740 105.7148420 164.4358070 183.6543170
 104.7327660 163.3061700 183.8808690  93.7049550 164.8835390 182.4252050
  94.2342310 164.0965190 182.2960000  94.3377870 165.5626580 182.6587580
  95.8987390 164.6210530 185.4797440  95.2690130 163.9197840 185.6467570
  95.3592530 165.3814660 185.2630600  96.0242950 163.8994510 197.9149930
  95.7427220 164.4028110 197.1510750  96.4062650 163.1016260 197.5492060
 102.6258410 163.3148090 198.4930400 102.5123860 163.6342700 199.3881920
 103.4428150 163.7160600 198.1967680 101.5316560 171.3340560 168.8565140
 101.4510610 170.4195170 168.5856850 101.1180980 171.8307630 168.1504850
  99.6634600 173.1119580 170.7374410  98.8876700 172.6320020 171.0272980
 100.3147530 172.4325230 170.5630570  93.6800430 173.4239390 171.6150170
  92.8485310 173.1688100 172.0146680  94.2881410 173.4950160 172.3508090
  92.0892380 168.3841280 165.3992560  91.2009080 168.7257250 165.2972440
  92.3733570 168.1841600 164.5073390  90.0525390 170.9846930 171.2832260
  90.6241500 170.2169130 171.2835900  90.0526930 171.2835690 170.3738870
  91.2950260 166.3931290 173.0701190  91.1153100 165.4957040 173.3503950
  90.8930340 166.9403160 173.7448140 100.1348760 168.5947150 170.9713500
 100.5113580 167.7219030 170.8587170 100.0368270 168.9305850 170.0803940
  94.2653770 166.9672780 166.4330940  94.3720520 167.8676510 166.7399700
  93.3546130 166.9190750 166.1425590 103.9172880 166.0897590 167.9041840
 104.7382500 165.5994160 167.9467320 103.9506960 166.6795250 168.6573680
  91.9136930 168.8891790 171.6783530  92.5947040 169.1530160 172.2970930
  91.5984980 168.0492660 172.0121540  96.1061500 169.9359150 170.7656120
  96.6139720 170.4340120 171.4061140  96.6374740 169.1594350 170.5895480
 108.2072430 168.1064340 174.4685470 107.5024600 168.4946050 173.9500580
 108.4730350 168.8014630 175.0706400  94.3897600 164.5757710 175.0319540
  94.3916040 165.0930100 174.2265440  93.5601910 164.0987890 175.0089470
 104.1534360 168.0297970 170.6769380 103.4489930 168.3182860 171.2572490
 104.5146520 168.8398080 170.3168940  94.0712930 166.2867670 173.0389990
  94.4129740 167.1309720 172.7443860  93.1328740 166.4351410 173.1555330
 107.2221280 167.4752760 171.0678590 106.2746190 167.5091740 171.1994020
 107.5471270 168.2891710 171.4527950  97.7540820 163.7749940 169.3634580
  98.0615800 163.2196830 168.6470080  96.8241520 163.9094400 169.1807570
 100.1421580 171.8398770 166.0994700  99.2150860 171.7736150 166.3283170
 100.2946400 172.7778900 165.9849940 100.1290660 168.1115770 163.0961860
  99.1894330 168.2729730 163.1814320 100.4473920 168.8301450 162.5497850
 106.6503420 172.7934290 173.0740890 105.8222050 172.8627380 172.5991020
 107.2453900 173.3788600 172.6056720 104.1718870 173.4019070 166.6029950
 103.5531290 173.0638620 165.9556250 104.1543320 172.7578830 167.3109140
 103.6145430 169.5803610 174.0195760 103.2016610 170.4057320 174.2735750
 102.8821380 168.9948650 173.8272120  95.7478220 172.3663510 168.8814430
  95.3435220 171.6540760 168.3860330  95.8341340 172.0216750 169.7702470
  94.4606840 169.1406720 172.6613470  95.0121430 169.2502060 171.8866720
  94.9750350 169.5144320 173.3768700 102.3483570 172.6405880 163.6102700
 102.7876850 171.8028310 163.4640520 103.0611990 173.2735280 163.6966840
  94.1349570 172.6626080 176.2718810  93.9957340 173.5348880 176.6406210
  93.2530930 172.3198890 176.1266750 105.9300710 163.8948690 161.9243740
 105.6173370 163.9875520 162.8242810 106.6913180 164.4729720 161.8741170
  92.4482850 171.2608490 166.3821080  92.3280450 171.9870580 165.7702350
  92.1383740 170.4911400 165.9048990 107.1402000 168.6320190 177.9017880
 106.5246270 169.1399860 177.3733340 106.8198420 167.7318520 177.8443820
  94.9146510 164.6043560 169.7644750  94.4714660 165.3853100 169.4329270
  95.4731500 164.9273450 170.4715690  99.2016320 167.4712080 175.3680070
  98.7395690 167.6795100 176.1800010  98.7994430 166.6571430 175.0650740
 104.2020830 168.6921030 176.4976730 103.3514420 168.3926780 176.8185800
 104.0422620 168.9363040 175.5860550 101.2970540 170.1922780 178.5975520
 101.6223950 169.3586530 178.2577750 102.0850870 170.7151300 178.7453850
  98.0305330 164.2254260 164.6450580  97.4059510 164.2214130 165.3703890
  97.9435450 163.3585220 164.2486550  96.9522410 165.1490890 171.6234350
  97.2494740 166.0553720 171.5426370  97.5007970 164.6609670 171.0093920
  94.7060730 169.7277130 167.4926000  94.4801650 169.5114300 168.3972620
  93.9253260 170.1605590 167.1471970 101.9358490 169.7340500 166.0916650
 101.3367380 170.4576300 165.9080270 102.4838100 169.6717280 165.3093100
  97.1459940 170.6262710 178.1586270  97.0503540 169.6857440 178.0086670
  97.9891920 170.8477780 177.7634340 100.5423360 168.3704040 168.1219930
 100.9352930 168.6876240 167.3088620 100.9040210 167.4915920 168.2364450
  92.2770480 167.0376380 176.3120050  91.8833870 167.8851590 176.5192830
  91.5888880 166.4002750 176.5028690  98.8515530 167.1211350 179.3816790
  98.1613850 166.9283550 180.0162880  99.5947830 167.4045990 179.9141090
  89.5787530 164.9604840 170.3450130  89.2900580 165.5307700 171.0575110
  90.3233290 164.4809290 170.7081360  89.7657760 168.9024960 161.5552850
  89.6832430 169.8455720 161.6967840  89.4140820 168.7599870 160.6765200
 101.1278500 170.9609790 172.2170710 100.3959620 171.4696600 172.5660810
 100.7302840 170.1439770 171.9159490  97.5655890 167.6363990 170.6223200
  97.5691950 167.1953940 169.7727740  98.4607010 167.9581320 170.7295020
  93.4158270 167.5190480 169.5817410  93.0758320 167.9965710 170.3384460
  92.6535590 167.0655600 169.2218510  97.6276040 168.6376070 163.6129960
  97.7488860 168.5962550 164.5615780  97.2424550 169.5000220 163.4576690
 101.5904410 166.4143470 171.6293650 101.6077150 166.8652120 172.4735500
 101.3419990 165.5149110 171.8427090  96.6397540 170.9477210 163.0113260
  96.0714440 170.4995460 162.3849170  97.3486540 171.3069990 162.4778410
 105.0175160 163.8275650 177.4680030 105.3420930 163.0965310 177.9938010
 105.0531670 163.5089290 176.5661020  97.8663860 171.6965770 172.3688610
  98.2333990 171.2224340 173.1149950  97.6768920 172.5707340 172.7096950
  90.7304350 166.4409460 168.4982080  90.4451270 166.0765130 169.3360700
  90.6683210 165.7089920 167.8845220  95.6563230 170.7374410 174.6872820
  95.3520300 171.6166390 174.9123180  96.6109690 170.7974200 174.7230260
 100.4042940 165.3338720 165.2195450  99.5907550 164.8351890 165.1440760
 100.2104890 166.1736970 164.8031800 103.1191330 169.7058370 163.5157610
 104.0070950 170.0175600 163.3408950 103.0896420 168.8330620 163.1238190
  91.7126960 171.5777150 175.8344180  91.3541900 172.2431000 176.4217520
  91.4181520 170.7460700 176.2056800  94.9140080 172.0361390 178.7183730
  94.6140220 172.1818570 177.8211550  95.6851320 171.4766680 178.6257120
 105.3905600 171.0170210 162.9837470 105.3069320 171.4484430 162.1333910
 106.1099790 171.4768560 163.4164290 106.4679740 173.4737730 176.0607440
 105.7427930 174.0666510 175.8636830 106.9955200 173.4661270 175.2620810
  90.2235010 171.5768410 162.4578780  91.0929860 171.8593210 162.7414700
  89.7325330 172.3904280 162.3427590  97.3869820 172.9641620 166.5787060
  97.8432600 173.7746870 166.8047250  97.0358030 172.6464760 167.4105550
  93.2881600 163.3079270 167.0509580  93.1596230 163.2997170 167.9994500
  92.4643620 163.6462360 166.7000590  90.2875530 165.0670390 176.5116280
  89.5734050 165.2667310 177.1168890  90.7070570 164.2909960 176.8831080
 101.7814310 167.5592700 174.2617730 102.1495130 166.7387910 174.5897300
 100.9212510 167.6194590 174.6773380 105.1476340 166.5149640 165.0705290
 104.5189500 166.6195310 164.3563520 104.6528260 166.7346420 165.8599170
  97.1160370 168.7935590 166.4863170  96.4076520 169.2621930 166.9276780
  97.4004850 168.1357600 167.1208360  98.7416300 170.2132290 174.4855700
  99.2401550 170.6878110 175.1507550  98.8839250 169.2895810 174.6925730
 101.1475800 165.5186250 167.9258960 101.0243580 165.5372380 166.9768470
 102.0960360 165.5665190 168.0457360  95.3195390 167.1020670 163.8613880
  96.1685920 167.5390820 163.7954070  94.9526660 167.4140930 164.6885940
 105.9483160 166.4300250 175.3284090 105.4456760 167.1705650 175.6677900
 106.7639820 166.8184250 175.0120880 104.2405170 171.6733430 168.7745450
 103.2995310 171.6883660 168.9493140 104.5549240 170.8869390 169.2205750
  94.2186810 173.3553030 162.3349410  94.9850080 173.2434390 162.8974840
  94.2961500 172.6591000 161.6826180  92.9133570 170.7878100 163.0182300
  92.9937160 169.8405610 163.1299700  93.8053320 171.1184980 163.1242960
  90.4404370 172.6093020 178.2538470  90.9443390 172.0300300 178.8254700
  89.7011790 172.8933250 178.7914840  92.4727450 170.7522610 179.1488540
  92.5132790 170.4536480 180.0573770  93.3272950 171.1530220 178.9896060
  96.2505840 173.3518160 164.3092050  96.6722260 173.1858030 165.1523440
  96.3756680 172.5418390 163.8147190  94.4133260 169.3314710 177.1163030
  93.8829720 168.8405660 176.4886370  95.0821330 169.7598910 176.5820960
  98.7633480 172.3755770 161.5569150  99.2839140 171.6604790 161.1910300
  99.4101880 173.0141640 161.8569660 103.3111320 173.7984170 176.8804220
 103.7252340 173.9529250 177.7294640 102.3762320 173.9239390 177.0430000
 103.7833490 171.1380330 178.8843370 104.3654260 170.3832650 178.7963850
 103.9595260 171.6687770 178.1074850  94.9005560 166.2977080 177.1960320
  94.8062430 165.6797830 176.4711190  94.3202950 167.0243370 176.9690230
  97.6667000 164.8550320 174.2287710  97.2184300 164.8774580 173.3833260
  97.0332200 164.4569340 174.8258010 100.4090450 171.4820830 176.2337990
 100.5286660 170.8861970 176.9732830 101.2684450 171.5190520 175.8139290
 102.7478350 172.0358020 174.8100500 102.2213570 172.5600640 174.2065640
 103.0909690 172.6685410 175.4410230  95.1464740 169.4251390 161.2550210
  94.9453800 168.5618750 161.6163550  94.9756790 169.3384750 160.3171810
  97.1759220 168.0242180 177.4913810  97.7658910 167.7158030 178.1791630
  96.3579460 167.5521930 177.6473710 101.9952650 167.6407990 177.7246830
 101.3068170 166.9789530 177.6596820 102.7158670 167.1946260 178.1695290
 102.6253050 164.2359620 163.7837090 102.9055340 163.3927520 164.1396510
 101.8518780 164.4682730 164.2975840  93.9447540 166.5252010 161.2428090
  94.2473440 166.5319440 160.3347240  94.6842130 166.1749870 161.7395750
  97.1632470 165.4686630 162.2284290  96.8154470 164.7910620 161.6486740
  97.3645240 165.0076140 163.0427680 107.0033770 173.4736350 164.3941000
 107.7652680 174.0433000 164.5000690 107.0188140 172.9063550 165.1649310
  90.5038110 171.9974280 168.6248660  89.8486950 171.7285920 167.9808360
  91.3416060 171.8878760 168.1750640 103.4528550 166.7915570 162.8467150
 103.8713430 166.6046550 162.0063810 103.1464610 165.9394620 163.1570080
 106.9518280 171.7039710 166.5442950 106.5761880 170.9367640 166.1124240
 106.2221400 172.0862410 167.0317880  91.5414040 172.3826850 173.1652000
  91.9087080 172.2954250 174.0448020  90.9724860 171.6193400 173.0658860
 106.3417900 170.8511230 176.1782470 106.1103990 170.6223980 175.2780420
 106.6022450 171.7710780 176.1327360  91.0930040 169.2935940 177.0710420
  90.1986090 169.2602700 177.4104130  91.6327590 169.4922730 177.8361670
 104.7805970 166.0767660 178.9562170 105.6576150 166.0851060 179.3396170
 104.7926810 165.3398500 178.3454520  89.7176190 169.2073210 164.5673990
  88.8140270 169.4703410 164.3925650  90.2016810 169.4784380 163.7873950
 106.2269240 169.9297200 169.8450190 106.7506720 169.4359850 169.2140360
 106.8128660 170.0647560 170.5897760 106.4058960 170.0137070 173.3669740
 105.4561670 169.9800610 173.4814730 106.5871970 170.9237180 173.1319510
  92.2603400 168.2638750 162.4768370  92.9695100 167.8421970 161.9915650
  91.5443340 168.3313980 161.8451720  91.9077560 164.3178080 161.5171020
  92.6305690 164.8587020 161.8352240  92.1802080 164.0441500 160.6412560
 105.7169210 169.1870550 165.7842600 106.2128330 168.9541420 166.5691480
 105.5185280 168.3482390 165.3680240  91.5969750 163.5684270 171.4193640
  92.2445940 163.0181650 170.9788800  92.0171590 163.8227420 172.2409450
 107.1456370 167.8231500 168.3180280 107.0355650 167.6687540 169.2562550
 107.9063960 167.2952440 168.0755690 105.4922090 163.7625630 174.7763280
 106.1294310 164.3759770 175.1422470 105.6396980 163.7986290 173.8312510
 108.0346640 165.6539420 161.5586420 108.9595950 165.5220600 161.3504710
 108.0122430 165.7332240 162.5122870 108.1085130 166.4250080 164.1843130
 107.3136630 166.3595200 164.7136040 108.3128410 167.3600720 164.1728480
  91.3501750 163.7239940 174.1618960  91.0016570 164.1803760 174.9277140
  91.0189450 162.8297070 174.2441390  98.8626570 164.9151820 177.6838380
  98.8015460 165.5073650 178.4333790  99.8026950 164.8077780 177.5388640
 101.5001130 164.5721880 177.3230670 102.1141540 164.8901170 176.6611750
 102.0450690 164.0870470 177.9426530  92.0222390 163.2516140 177.4369730
  92.5705380 163.0704190 176.6735840  92.0877700 162.4610250 177.9726040
 102.2409170 163.1354020 173.6499960 101.3669010 163.4689130 173.4472890
 102.1319920 162.6627200 174.4751830 103.1481150 165.3424890 175.0341680
 102.8194510 164.5276650 174.6543410 104.0963450 165.2994700 174.9107370
  99.9883990 164.0523860 172.5892870  99.2055780 164.5269360 172.8689630
  99.6946920 163.1478690 172.4806050 104.5405060 164.7546960 170.6341960
 104.9813150 164.6992060 169.7863560 104.2712650 165.6704970 170.7052140
 106.4043630 164.3862200 168.6450780 106.3432030 163.4423420 168.4981800
 107.1835660 164.4942290 169.1904240  91.3324400 164.3571340 165.1106590
  92.0903760 164.4700220 164.5370620  90.8701570 165.1940540 165.0650020
  97.8738210 166.4710610 168.1008900  97.0612720 166.0967500 167.7604780
  98.3779850 165.7155690 168.4030090 102.3763190 163.1353060 169.3391970
 102.9792560 163.7073270 169.8140490 101.6356180 163.6992500 169.1165870
 105.5197790 163.5374620 164.6132250 105.7148420 164.4358070 164.8799680
 104.7327660 163.3061700 165.1065200  93.7049550 164.8835390 163.6508560
  94.2342310 164.0965190 163.5216510  94.3377870 165.5626580 163.8844090
  95.8987390 164.6210530 166.7053950  95.2690130 163.9197840 166.8724080
  95.3592530 165.3814660 166.4887110  96.0242950 163.8994510 179.1406440
  95.7427220 164.4028110 178.3767260  96.4062650 163.1016260 178.7748570
 102.6258410 163.3148090 179.7186910 102.5123860 163.6342700 180.6138430
 103.4428150 163.7160600 179.4224190 101.5316560 171.3340560 150.0821650
 101.4510610 170.4195170 149.8113360 101.1180980 171.8307630 149.3761360
  99.6634600 173.1119580 151.9630920  98.8876700 172.6320020 152.2529490
 100.3147530 172.4325230 151.7887080  93.6800430 173.4239390 152.8406680
  92.8485310 173.1688100 153.2403190  94.2881410 173.4950160 153.5764600
  92.0892380 168.3841280 146.6249070  91.2009080 168.7257250 146.5228950
  92.3733570 168.1841600 145.7329900  90.0525390 170.9846930 152.5088770
  90.6241500 170.2169130 152.5092410  90.0526930 171.2835690 151.5995380
  91.2950260 166.3931290 154.2957700  91.1153100 165.4957040 154.5760460
  90.8930340 166.9403160 154.9704650 100.1348760 168.5947150 152.1970010
 100.5113580 167.7219030 152.0843680 100.0368270 168.9305850 151.3060450
  94.2653770 166.9672780 147.6587450  94.3720520 167.8676510 147.9656210
  93.3546130 166.9190750 147.3682100 103.9172880 166.0897590 149.1298350
 104.7382500 165.5994160 149.1723830 103.9506960 166.6795250 149.8830190
  91.9136930 168.8891790 152.9040040  92.5947040 169.1530160 153.5227440
  91.5984980 168.0492660 153.2378050  96.1061500 169.9359150 151.9912630
  96.6139720 170.4340120 152.6317650  96.6374740 169.1594350 151.8151990
 108.2072430 168.1064340 155.6941980 107.5024600 168.4946050 155.1757090
 108.4730350 168.8014630 156.2962910  94.3897600 164.5757710 156.2576050
  94.3916040 165.0930100 155.4521950  93.5601910 164.0987890 156.2345980
 104.1534360 168.0297970 151.9025890 103.4489930 168.3182860 152.4829000
 104.5146520 168.8398080 151.5425450  94.0712930 166.2867670 154.2646500
  94.4129740 167.1309720 153.9700370  93.1328740 166.4351410 154.3811840
 107.2221280 167.4752760 152.2935100 106.2746190 167.5091740 152.4250530
 107.5471270 168.2891710 152.6784460  97.7540820 163.7749940 150.5891090
  98.0615800 163.2196830 149.8726590  96.8241520 163.9094400 150.4064080
 100.1421580 171.8398770 147.3251210  99.2150860 171.7736150 147.5539680
 100.2946400 172.7778900 147.2106450 100.1290660 168.1115770 144.3218370
  99.1894330 168.2729730 144.4070830 100.4473920 168.8301450 143.7754360
 106.6503420 172.7934290 154.2997400 105.8222050 172.8627380 153.8247530
 107.2453900 173.3788600 153.8313230 104.1718870 173.4019070 147.8286460
 103.5531290 173.0638620 147.1812760 104.1543320 172.7578830 148.5365650
 103.6145430 169.5803610 155.2452270 103.2016610 170.4057320 155.4992260
 102.8821380 168.9948650 155.0528630  95.7478220 172.3663510 150.1070940
  95.3435220 171.6540760 149.6116840  95.8341340 172.0216750 150.9958980
  94.4606840 169.1406720 153.8869980  95.0121430 169.2502060 153.1123230
  94.9750350 169.5144320 154.6025210 102.3483570 172.6405880 144.8359210
 102.7876850 171.8028310 144.6897030 103.0611990 173.2735280 144.9223350
  94.1349570 172.6626080 157.4975320  93.9957340 173.5348880 157.8662720
  93.2530930 172.3198890 157.3523260 105.9300710 163.8948690 143.1500250
 105.6173370 163.9875520 144.0499320 106.6913180 164.4729720 143.0997680
  92.4482850 171.2608490 147.6077590  92.3280450 171.9870580 146.9958860
  92.1383740 170.4911400 147.1305500 107.1402000 168.6320190 159.1274390
 106.5246270 169.1399860 158.5989850 106.8198420 167.7318520 159.0700330
  94.9146510 164.6043560 150.9901260  94.4714660 165.3853100 150.6585780
  95.4731500 164.9273450 151.6972200  99.2016320 167.4712080 156.5936580
  98.7395690 167.6795100 157.4056520  98.7994430 166.6571430 156.2907250
 104.2020830 168.6921030 157.7233240 103.3514420 168.3926780 158.0442310
 104.0422620 168.9363040 156.8117060 101.2970540 170.1922780 159.8232030
 101.6223950 169.3586530 159.4834260 102.0850870 170.7151300 159.9710360
  98.0305330 164.2254260 145.8707090  97.4059510 164.2214130 146.5960400
  97.9435450 163.3585220 145.4743060  96.9522410 165.1490890 152.8490860
  97.2494740 166.0553720 152.7682880  97.5007970 164.6609670 152.2350430
  94.7060730 169.7277130 148.7182510  94.4801650 169.5114300 149.6229130
  93.9253260 170.1605590 148.3728480 101.9358490 169.7340500 147.3173160
 101.3367380 170.4576300 147.1336780 102.4838100 169.6717280 146.5349610
  97.1459940 170.6262710 159.3842780  97.0503540 169.6857440 159.2343180
  97.9891920 170.8477780 158.9890850 100.5423360 168.3704040 149.3476440
 100.9352930 168.6876240 148.5345130 100.9040210 167.4915920 149.4620960
  92.2770480 167.0376380 157.5376560  91.8833870 167.8851590 157.7449340
  91.5888880 166.4002750 157.7285200  98.8515530 167.1211350 160.6073300
  98.1613850 166.9283550 161.2419390  99.5947830 167.4045990 161.1397600
  89.5787530 164.9604840 151.5706640  89.2900580 165.5307700 152.2831620
  90.3233290 164.4809290 151.9337870  89.7657760 168.9024960 142.7809360
  89.6832430 169.8455720 142.9224350  89.4140820 168.7599870 141.9021710
 101.1278500 170.9609790 153.4427220 100.3959620 171.4696600 153.7917320
 100.7302840 170.1439770 153.1416000  97.5655890 167.6363990 151.8479710
  97.5691950 167.1953940 150.9984250  98.4607010 167.9581320 151.9551530
  93.4158270 167.5190480 150.8073920  93.0758320 167.9965710 151.5640970
  92.6535590 167.0655600 150.4475020  97.6276040 168.6376070 144.8386470
  97.7488860 168.5962550 145.7872290  97.2424550 169.5000220 144.6833200
 101.5904410 166.4143470 152.8550160 101.6077150 166.8652120 153.6992010
 101.3419990 165.5149110 153.0683600  96.6397540 170.9477210 144.2369770
  96.0714440 170.4995460 143.6105680  97.3486540 171.3069990 143.7034920
 105.0175160 163.8275650 158.6936540 105.3420930 163.0965310 159.2194520
 105.0531670 163.5089290 157.7917530  97.8663860 171.6965770 153.5945120
  98.2333990 171.2224340 154.3406460  97.6768920 172.5707340 153.9353460
  90.7304350 166.4409460 149.7238590  90.4451270 166.0765130 150.5617210
  90.6683210 165.7089920 149.1101730  95.6563230 170.7374410 155.9129330
  95.3520300 171.6166390 156.1379690  96.6109690 170.7974200 155.9486770
 100.4042940 165.3338720 146.4451960  99.5907550 164.8351890 146.3697270
 100.2104890 166.1736970 146.0288310 103.1191330 169.7058370 144.7414120
 104.0070950 170.0175600 144.5665460 103.0896420 168.8330620 144.3494700
  91.7126960 171.5777150 157.0600690  91.3541900 172.2431000 157.6474030
  91.4181520 170.7460700 157.4313310  94.9140080 172.0361390 159.9440240
  94.6140220 172.1818570 159.0468060  95.6851320 171.4766680 159.8513630
 105.3905600 171.0170210 144.2093980 105.3069320 171.4484430 143.3590420
 106.1099790 171.4768560 144.6420800 106.4679740 173.4737730 157.2863950
 105.7427930 174.0666510 157.0893340 106.9955200 173.4661270 156.4877320
  90.2235010 171.5768410 143.6835290  91.0929860 171.8593210 143.9671210
  89.7325330 172.3904280 143.5684100  97.3869820 172.9641620 147.8043570
  97.8432600 173.7746870 148.0303760  97.0358030 172.6464760 148.6362060
  93.2881600 163.3079270 148.2766090  93.1596230 163.2997170 149.2251010
  92.4643620 163.6462360 147.9257100  90.2875530 165.0670390 157.7372790
  89.5734050 165.2667310 158.3425400  90.7070570 164.2909960 158.1087590
 101.7814310 167.5592700 155.4874240 102.1495130 166.7387910 155.8153810
 100.9212510 167.6194590 155.9029890 105.1476340 166.5149640 146.2961800
 104.5189500 166.6195310 145.5820030 104.6528260 166.7346420 147.0855680
  97.1160370 168.7935590 147.7119680  96.4076520 169.2621930 148.1533290
  97.4004850 168.1357600 148.3464870  98.7416300 170.2132290 155.7112210
  99.2401550 170.6878110 156.3764060  98.8839250 169.2895810 155.9182240
 101.1475800 165.5186250 149.1515470 101.0243580 165.5372380 148.2024980
 102.0960360 165.5665190 149.2713870  95.3195390 167.1020670 145.0870390
  96.1685920 167.5390820 145.0210580  94.9526660 167.4140930 145.9142450
 105.9483160 166.4300250 156.5540600 105.4456760 167.1705650 156.8934410
 106.7639820 166.8184250 156.2377390 104.2405170 171.6733430 150.0001960
 103.2995310 171.6883660 150.1749650 104.5549240 170.8869390 150.4462260
  94.2186810 173.3553030 143.5605920  94.9850080 173.2434390 144.1231350
  94.2961500 172.6591000 142.9082690  92.9133570 170.7878100 144.2438810
  92.9937160 169.8405610 144.3556210  93.8053320 171.1184980 144.3499470
  90.4404370 172.6093020 159.4794980  90.9443390 172.0300300 160.0511210
  89.7011790 172.8933250 160.0171350  92.4727450 170.7522610 160.3745050
  92.5132790 170.4536480 161.2830280  93.3272950 171.1530220 160.2152570
  96.2505840 173.3518160 145.5348560  96.6722260 173.1858030 146.3779950
  96.3756680 172.5418390 145.0403700  94.4133260 169.3314710 158.3419540
  93.8829720 168.8405660 157.7142880  95.0821330 169.7598910 157.8077470
  98.7633480 172.3755770 142.7825660  99.2839140 171.6604790 142.4166810
  99.4101880 173.0141640 143.0826170 103.3111320 173.7984170 158.1060730
 103.7252340 173.9529250 158.9551150 102.3762320 173.9239390 158.2686510
 103.7833490 171.1380330 160.1099880 104.3654260 170.3832650 160.0220360
 103.9595260 171.6687770 159.3331360  94.9005560 166.2977080 158.4216830
  94.8062430 165.6797830 157.6967700  94.3202950 167.0243370 158.1946740
  97.6667000 164.8550320 155.4544220  97.2184300 164.8774580 154.6089770
  97.0332200 164.4569340 156.0514520 100.4090450 171.4820830 157.4594500
 100.5286660 170.8861970 158.1989340 101.2684450 171.5190520 157.0395800
 102.7478350 172.0358020 156.0357010 102.2213570 172.5600640 155.4322150
 103.0909690 172.6685410 156.6666740  95.1464740 169.4251390 142.4806720
  94.9453800 168.5618750 142.8420060  94.9756790 169.3384750 141.5428320
  97.1759220 168.0242180 158.7170320  97.7658910 167.7158030 159.4048140
  96.3579460 167.5521930 158.8730220 101.9952650 167.6407990 158.9503340
 101.3068170 166.9789530 158.8853330 102.7158670 167.1946260 159.3951800
 102.6253050 164.2359620 145.0093600 102.9055340 163.3927520 145.3653020
 101.8518780 164.4682730 145.5232350  93.9447540 166.5252010 142.4684600
  94.2473440 166.5319440 141.5603750  94.6842130 166.1749870 142.9652260
  97.1632470 165.4686630 143.4540800  96.8154470 164.7910620 142.8743250
  97.3645240 165.0076140 144.2684190 107.0033770 173.4736350 145.6197510
 107.7652680 174.0433000 145.7257200 107.0188140 172.9063550 146.3905820
  90.5038110 171.9974280 149.8505170  89.8486950 171.7285920 149.2064870
  91.3416060 171.8878760 149.4007150 103.4528550 166.7915570 144.0723660
 103.8713430 166.6046550 143.2320320 103.1464610 165.9394620 144.3826590
 106.9518280 171.7039710 147.7699460 106.5761880 170.9367640 147.3380750
 106.2221400 172.0862410 148.2574390  91.5414040 172.3826850 154.3908510
  91.9087080 172.2954250 155.2704530  90.9724860 171.6193400 154.2915370
 106.3417900 170.8511230 157.4038980 106.1103990 170.6223980 156.5036930
 106.6022450 171.7710780 157.3583870  91.0930040 169.2935940 158.2966930
  90.1986090 169.2602700 158.6360640  91.6327590 169.4922730 159.0618180
 104.7805970 166.0767660 160.1818680 105.6576150 166.0851060 160.5652680
 104.7926810 165.3398500 159.5711030  89.7176190 169.2073210 145.7930500
  88.8140270 169.4703410 145.6182160  90.2016810 169.4784380 145.0130460
 106.2269240 169.9297200 151.0706700 106.7506720 169.4359850 150.4396870
 106.8128660 170.0647560 151.8154270 106.4058960 170.0137070 154.5926250
 105.4561670 169.9800610 154.7071240 106.5871970 170.9237180 154.3576020
  92.2603400 168.2638750 143.7024880  92.9695100 167.8421970 143.2172160
  91.5443340 168.3313980 143.0708230  91.9077560 164.3178080 142.7427530
  92.6305690 164.8587020 143.0608750  92.1802080 164.0441500 141.8669070
 105.7169210 169.1870550 147.0099110 106.2128330 168.9541420 147.7947990
 105.5185280 168.3482390 146.5936750  91.5969750 163.5684270 152.6450150
  92.2445940 163.0181650 152.2045310  92.0171590 163.8227420 153.4665960
 107.1456370 167.8231500 149.5436790 107.0355650 167.6687540 150.4819060
 107.9063960 167.2952440 149.3012200 105.4922090 163.7625630 156.0019790
 106.1294310 164.3759770 156.3678980 105.6396980 163.7986290 155.0569020
 108.0346640 165.6539420 142.7842930 108.9595950 165.5220600 142.5761220
 108.0122430 165.7332240 143.7379380 108.1085130 166.4250080 145.4099640
 107.3136630 166.3595200 145.9392550 108.3128410 167.3600720 145.3984990
  91.3501750 163.7239940 155.3875470  91.0016570 164.1803760 156.1533650
  91.0189450 162.8297070 155.4697900  98.8626570 164.9151820 158.9094890
  98.8015460 165.5073650 159.6590300  99.8026950 164.8077780 158.7645150
 101.5001130 164.5721880 158.5487180 102.1141540 164.8901170 157.8868260
 102.0450690 164.0870470 159.1683040  92.0222390 163.2516140 158.6626240
  92.5705380 163.0704190 157.8992350  92.0877700 162.4610250 159.1982550
 102.2409170 163.1354020 154.8756470 101.3669010 163.4689130 154.6729400
 102.1319920 162.6627200 155.7008340 103.1481150 165.3424890 156.2598190
 102.8194510 164.5276650 155.8799920 104.0963450 165.2994700 156.1363880
  99.9883990 164.0523860 153.8149380  99.2055780 164.5269360 154.0946140
  99.6946920 163.1478690 153.7062560 104.5405060 164.7546960 151.8598470
 104.9813150 164.6992060 151.0120070 104.2712650 165.6704970 151.9308650
 106.4043630 164.3862200 149.8707290 106.3432030 163.4423420 149.7238310
 107.1835660 164.4942290 150.4160750  91.3324400 164.3571340 146.3363100
  92.0903760 164.4700220 145.7627130  90.8701570 165.1940540 146.2906530
  97.8738210 166.4710610 149.3265410  97.0612720 166.0967500 148.9861290
  98.3779850 165.7155690 149.6286600 102.3763190 163.1353060 150.5648480
 102.9792560 163.7073270 151.0397000 101.6356180 163.6992500 150.3422380
 105.5197790 163.5374620 145.8388760 105.7148420 164.4358070 146.1056190
 104.7327660 163.3061700 146.3321710  93.7049550 164.8835390 144.8765070
  94.2342310 164.0965190 144.7473020  94.3377870 165.5626580 145.1100600
  95.8987390 164.6210530 147.9310460  95.2690130 163.9197840 148.0980590
  95.3592530 165.3814660 147.7143620  96.0242950 163.8994510 160.3662950
  95.7427220 164.4028110 159.6023770  96.4062650 163.1016260 160.0005080
 102.6258410 163.3148090 160.9443420 102.5123860 163.6342700 161.8394940
 103.4428150 163.7160600 160.6480700 101.5316560 171.3340560 131.3078160
 101.4510610 170.4195170 131.0369870 101.1180980 171.8307630 130.6017870
  99.6634600 173.1119580 133.1887430  98.8876700 172.6320020 133.4786000
 100.3147530 172.4325230 133.0143590  93.6800430 173.4239390 134.0663190
  92.8485310 173.1688100 134.4659700  94.2881410 173.4950160 134.8021110
  92.0892380 168.3841280 127.8505580  91.2009080 168.7257250 127.7485460
  92.3733570 168.1841600 126.9586410  90.0525390 170.9846930 133.7345280
  90.6241500 170.2169130 133.7348920  90.0526930 171.2835690 132.8251890
  91.2950260 166.3931290 135.5214210  91.1153100 165.4957040 135.8016970
  90.8930340 166.9403160 136.1961160 100.1348760 168.5947150 133.4226520
 100.5113580 167.7219030 133.3100190 100.0368270 168.9305850 132.5316960
  94.2653770 166.9672780 128.8843960  94.3720520 167.8676510 129.1912720
  93.3546130 166.9190750 128.5938610 103.9172880 166.0897590 130.3554860
 104.7382500 165.5994160 130.3980340 103.9506960 166.6795250 131.1086700
  91.9136930 168.8891790 134.1296550  92.5947040 169.1530160 134.7483950
  91.5984980 168.0492660 134.4634560  96.1061500 169.9359150 133.2169140
  96.6139720 170.4340120 133.8574160  96.6374740 169.1594350 133.0408500
 108.2072430 168.1064340 136.9198490 107.5024600 168.4946050 136.4013600
 108.4730350 168.8014630 137.5219420  94.3897600 164.5757710 137.4832560
  94.3916040 165.0930100 136.6778460  93.5601910 164.0987890 137.4602490
 104.1534360 168.0297970 133.1282400 103.4489930 168.3182860 133.7085510
 104.5146520 168.8398080 132.7681960  94.0712930 166.2867670 135.4903010
  94.4129740 167.1309720 135.1956880  93.1328740 166.4351410 135.6068350
 107.2221280 167.4752760 133.5191610 106.2746190 167.5091740 133.6507040
 107.5471270 168.2891710 133.9040970  97.7540820 163.7749940 131.8147600
  98.0615800 163.2196830 131.0983100  96.8241520 163.9094400 131.6320590
 100.1421580 171.8398770 128.5507720  99.2150860 171.7736150 128.7796190
 100.2946400 172.7778900 128.4362960 100.1290660 168.1115770 125.5474880
  99.1894330 168.2729730 125.6327340 100.4473920 168.8301450 125.0010870
 106.6503420 172.7934290 135.5253910 105.8222050 172.8627380 135.0504040
 107.2453900 173.3788600 135.0569740 104.1718870 173.4019070 129.0542970
 103.5531290 173.0638620 128.4069270 104.1543320 172.7578830 129.7622160
 103.6145430 169.5803610 136.4708780 103.2016610 170.4057320 136.7248770
 102.8821380 168.9948650 136.2785140  95.7478220 172.3663510 131.3327450
  95.3435220 171.6540760 130.8373350  95.8341340 172.0216750 132.2215490
  94.4606840 169.1406720 135.1126490  95.0121430 169.2502060 134.3379740
  94.9750350 169.5144320 135.8281720 102.3483570 172.6405880 126.0615720
 102.7876850 171.8028310 125.9153540 103.0611990 173.2735280 126.1479860
  94.1349570 172.6626080 138.7231830  93.9957340 173.5348880 139.0919230
  93.2530930 172.3198890 138.5779770 105.9300710 163.8948690 124.3756760
 105.6173370 163.9875520 125.2755830 106.6913180 164.4729720 124.3254190
  92.4482850 171.2608490 128.8334100  92.3280450 171.9870580 128.2215370
  92.1383740 170.4911400 128.3562010 107.1402000 168.6320190 140.3530900
 106.5246270 169.1399860 139.8246360 106.8198420 167.7318520 140.2956840
  94.9146510 164.6043560 132.2157770  94.4714660 165.3853100 131.8842290
  95.4731500 164.9273450 132.9228710  99.2016320 167.4712080 137.8193090
  98.7395690 167.6795100 138.6313030  98.7994430 166.6571430 137.5163760
 104.2020830 168.6921030 138.9489750 103.3514420 168.3926780 139.2698820
 104.0422620 168.9363040 138.0373570 101.2970540 170.1922780 141.0488540
 101.6223950 169.3586530 140.7090770 102.0850870 170.7151300 141.1966870
  98.0305330 164.2254260 127.0963600  97.4059510 164.2214130 127.8216910
  97.9435450 163.3585220 126.6999570  96.9522410 165.1490890 134.0747370
  97.2494740 166.0553720 133.9939390  97.5007970 164.6609670 133.4606940
  94.7060730 169.7277130 129.9439020  94.4801650 169.5114300 130.8485640
  93.9253260 170.1605590 129.5984990 101.9358490 169.7340500 128.5429670
 101.3367380 170.4576300 128.3593290 102.4838100 169.6717280 127.7606120
  97.1459940 170.6262710 140.6099290  97.0503540 169.6857440 140.4599690
  97.9891920 170.8477780 140.2147360 100.5423360 168.3704040 130.5732950
 100.9352930 168.6876240 129.7601640 100.9040210 167.4915920 130.6877470
  92.2770480 167.0376380 138.7633070  91.8833870 167.8851590 138.9705850
  91.5888880 166.4002750 138.9541710  98.8515530 167.1211350 141.8329810
  98.1613850 166.9283550 142.4675900  99.5947830 167.4045990 142.3654110
  89.5787530 164.9604840 132.7963150  89.2900580 165.5307700 133.5088130
  90.3233290 164.4809290 133.1594380  89.7657760 168.9024960 124.0065870
  89.6832430 169.8455720 124.1480860  89.4140820 168.7599870 123.1278220
 101.1278500 170.9609790 134.6683730 100.3959620 171.4696600 135.0173830
 100.7302840 170.1439770 134.3672510  97.5655890 167.6363990 133.0736220
  97.5691950 167.1953940 132.2240760  98.4607010 167.9581320 133.1808040
  93.4158270 167.5190480 132.0330430  93.0758320 167.9965710 132.7897480
  92.6535590 167.0655600 131.6731530  97.6276040 168.6376070 126.0642980
  97.7488860 168.5962550 127.0128800  97.2424550 169.5000220 125.9089710
 101.5904410 166.4143470 134.0806670 101.6077150 166.8652120 134.9248520
 101.3419990 165.5149110 134.2940110  96.6397540 170.9477210 125.4626280
  96.0714440 170.4995460 124.8362190  97.3486540 171.3069990 124.9291430
 105.0175160 163.8275650 139.9193050 105.3420930 163.0965310 140.4451030
 105.0531670 163.5089290 139.0174040  97.8663860 171.6965770 134.8201630
  98.2333990 171.2224340 135.5662970  97.6768920 172.5707340 135.1609970
  90.7304350 166.4409460 130.9495100  90.4451270 166.0765130 131.7873720
  90.6683210 165.7089920 130.3358240  95.6563230 170.7374410 137.1385840
  95.3520300 171.6166390 137.3636200  96.6109690 170.7974200 137.1743280
 100.4042940 165.3338720 127.6708470  99.5907550 164.8351890 127.5953780
 100.2104890 166.1736970 127.2544820 103.1191330 169.7058370 125.9670630
 104.0070950 170.0175600 125.7921970 103.0896420 168.8330620 125.5751210
  91.7126960 171.5777150 138.2857200  91.3541900 172.2431000 138.8730540
  91.4181520 170.7460700 138.6569820  94.9140080 172.0361390 141.1696750
  94.6140220 172.1818570 140.2724570  95.6851320 171.4766680 141.0770140
 105.3905600 171.0170210 125.4350490 105.3069320 171.4484430 124.5846930
 106.1099790 171.4768560 125.8677310 106.4679740 173.4737730 138.5120460
 105.7427930 174.0666510 138.3149850 106.9955200 173.4661270 137.7133830
  90.2235010 171.5768410 124.9091800  91.0929860 171.8593210 125.1927720
  89.7325330 172.3904280 124.7940610  97.3869820 172.9641620 129.0300080
  97.8432600 173.7746870 129.2560270  97.0358030 172.6464760 129.8618570
  93.2881600 163.3079270 129.5022600  93.1596230 163.2997170 130.4507520
  92.4643620 163.6462360 129.1513610  90.2875530 165.0670390 138.9629300
  89.5734050 165.2667310 139.5681910  90.7070570 164.2909960 139.3344100
 101.7814310 167.5592700 136.7130750 102.1495130 166.7387910 137.0410320
 100.9212510 167.6194590 137.1286400 105.1476340 166.5149640 127.5218310
 104.5189500 166.6195310 126.8076540 104.6528260 166.7346420 128.3112190
  97.1160370 168.7935590 128.9376190  96.4076520 169.2621930 129.3789800
  97.4004850 168.1357600 129.5721380  98.7416300 170.2132290 136.9368720
  99.2401550 170.6878110 137.6020570  98.8839250 169.2895810 137.1438750
 101.1475800 165.5186250 130.3771980 101.0243580 165.5372380 129.4281490
 102.0960360 165.5665190 130.4970380  95.3195390 167.1020670 126.3126900
  96.1685920 167.5390820 126.2467090  94.9526660 167.4140930 127.1398960
 105.9483160 166.4300250 137.7797110 105.4456760 167.1705650 138.1190920
 106.7639820 166.8184250 137.4633900 104.2405170 171.6733430 131.2258470
 103.2995310 171.6883660 131.4006160 104.5549240 170.8869390 131.6718770
  94.2186810 173.3553030 124.7862430  94.9850080 173.2434390 125.3487860
  94.2961500 172.6591000 124.1339200  92.9133570 170.7878100 125.4695320
  92.9937160 169.8405610 125.5812720  93.8053320 171.1184980 125.5755980
  90.4404370 172.6093020 140.7051490  90.9443390 172.0300300 141.2767720
  89.7011790 172.8933250 141.2427860  92.4727450 170.7522610 141.6001560
  92.5132790 170.4536480 142.5086790  93.3272950 171.1530220 141.4409080
  96.2505840 173.3518160 126.7605070  96.6722260 173.1858030 127.6036460
  96.3756680 172.5418390 126.2660210  94.4133260 169.3314710 139.5676050
  93.8829720 168.8405660 138.9399390  95.0821330 169.7598910 139.0333980
  98.7633480 172.3755770 124.0082170  99.2839140 171.6604790 123.6423320
  99.4101880 173.0141640 124.3082680 103.3111320 173.7984170 139.3317240
 103.7252340 173.9529250 140.1807660 102.3762320 173.9239390 139.4943020
 103.7833490 171.1380330 141.3356390 104.3654260 170.3832650 141.2476870
 103.9595260 171.6687770 140.5587870  94.9005560 166.2977080 139.6473340
  94.8062430 165.6797830 138.9224210  94.3202950 167.0243370 139.4203250
  97.6667000 164.8550320 136.6800730  97.2184300 164.8774580 135.8346280
  97.0332200 164.4569340 137.2771030 100.4090450 171.4820830 138.6851010
 100.5286660 170.8861970 139.4245850 101.2684450 171.5190520 138.2652310
 102.7478350 172.0358020 137.2613520 102.2213570 172.5600640 136.6578660
 103.0909690 172.6685410 137.8923250  95.1464740 169.4251390 123.7063230
  94.9453800 168.5618750 124.0676570  94.9756790 169.3384750 122.7684830
  97.1759220 168.0242180 139.9426830  97.7658910 167.7158030 140.6304650
  96.3579460 167.5521930 140.0986730 101.9952650 167.6407990 140.1759850
 101.3068170 166.9789530 140.1109840 102.7158670 167.1946260 140.6208310
 102.6253050 164.2359620 126.2350110 102.9055340 163.3927520 126.5909530
 101.8518780 164.4682730 126.7488860  93.9447540 166.5252010 123.6941110
  94.2473440 166.5319440 122.7860260  94.6842130 166.1749870 124.1908770
  97.1632470 165.4686630 124.6797310  96.8154470 164.7910620 124.0999760
  97.3645240 165.0076140 125.4940700 107.0033770 173.4736350 126.8454020
 107.7652680 174.0433000 126.9513710 107.0188140 172.9063550 127.6162330
  90.5038110 171.9974280 131.0761680  89.8486950 171.7285920 130.4321380
  91.3416060 171.8878760 130.6263660 103.4528550 166.7915570 125.2980170
 103.8713430 166.6046550 124.4576830 103.1464610 165.9394620 125.6083100
 106.9518280 171.7039710 128.9955970 106.5761880 170.9367640 128.5637260
 106.2221400 172.0862410 129.4830900  91.5414040 172.3826850 135.6165020
  91.9087080 172.2954250 136.4961040  90.9724860 171.6193400 135.5171880
 106.3417900 170.8511230 138.6295490 106.1103990 170.6223980 137.7293440
 106.6022450 171.7710780 138.5840380  91.0930040 169.2935940 139.5223440
  90.1986090 169.2602700 139.8617150  91.6327590 169.4922730 140.2874690
 104.7805970 166.0767660 141.4075190 105.6576150 166.0851060 141.7909190
 104.7926810 165.3398500 140.7967540  89.7176190 169.2073210 127.0187010
  88.8140270 169.4703410 126.8438670  90.2016810 169.4784380 126.2386970
 106.2269240 169.9297200 132.2963210 106.7506720 169.4359850 131.6653380
 106.8128660 170.0647560 133.0410780 106.4058960 170.0137070 135.8182760
 105.4561670 169.9800610 135.9327750 106.5871970 170.9237180 135.5832530
  92.2603400 168.2638750 124.9281390  92.9695100 167.8421970 124.4428670
  91.5443340 168.3313980 124.2964740  91.9077560 164.3178080 123.9684040
  92.6305690 164.8587020 124.2865260  92.1802080 164.0441500 123.0925580
 105.7169210 169.1870550 128.2355620 106.2128330 168.9541420 129.0204500
 105.5185280 168.3482390 127.8193260  91.5969750 163.5684270 133.8706660
  92.2445940 163.0181650 133.4301820  92.0171590 163.8227420 134.6922470
 107.1456370 167.8231500 130.7693300 107.0355650 167.6687540 131.7075570
 107.9063960 167.2952440 130.5268710 105.4922090 163.7625630 137.2276300
 106.1294310 164.3759770 137.5935490 105.6396980 163.7986290 136.2825530
 108.0346640 165.6539420 124.0099440 108.9595950 165.5220600 123.8017730
 108.0122430 165.7332240 124.9635890 108.1085130 166.4250080 126.6356150
 107.3136630 166.3595200 127.1649060 108.3128410 167.3600720 126.6241500
  91.3501750 163.7239940 136.6131980  91.0016570 164.1803760 137.3790160
  91.0189450 162.8297070 136.6954410  98.8626570 164.9151820 140.1351400
  98.8015460 165.5073650 140.8846810  99.8026950 164.8077780 139.9901660
 101.5001130 164.5721880 139.7743690 102.1141540 164.8901170 139.1124770
 102.0450690 164.0870470 140.3939550  92.0222390 163.2516140 139.8882750
  92.5705380 163.0704190 139.1248860  92.0877700 162.4610250 140.4239060
 102.2409170 163.1354020 136.1012980 101.3669010 163.4689130 135.8985910
 102.1319920 162.6627200 136.9264850 103.1481150 165.3424890 137.4854700
 102.8194510 164.5276650 137.1056430 104.0963450 165.2994700 137.3620390
  99.9883990 164.0523860 135.0405890  99.2055780 164.5269360 135.3202650
  99.6946920 163.1478690 134.9319070 104.5405060 164.7546960 133.0854980
 104.9813150 164.6992060 132.2376580 104.2712650 165.6704970 133.1565160
 106.4043630 164.3862200 131.0963800 106.3432030 163.4423420 130.9494820
 107.1835660 164.4942290 131.6417260  91.3324400 164.3571340 127.5619610
  92.0903760 164.4700220 126.9883640  90.8701570 165.1940540 127.5163040
  97.8738210 166.4710610 130.5521920  97.0612720 166.0967500 130.2117800
  98.3779850 165.7155690 130.8543110 102.3763190 163.1353060 131.7904990
 102.9792560 163.7073270 132.2653510 101.6356180 163.6992500 131.5678890
 105.5197790 163.5374620 127.0645270 105.7148420 164.4358070 127.3312700
 104.7327660 163.3061700 127.5578220  93.7049550 164.8835390 126.1021580
  94.2342310 164.0965190 125.9729530  94.3377870 165.5626580 126.3357110
  95.8987390 164.6210530 129.1566970  95.2690130 163.9197840 129.3237100
  95.3592530 165.3814660 128.9400130  96.0242950 163.8994510 141.5919460
  95.7427220 164.4028110 140.8280280  96.4062650 163.1016260 141.2261590
 102.6258410 163.3148090 142.1699930 102.5123860 163.6342700 143.0651450
 103.4428150 163.7160600 141.8737210 101.5316560 171.3340560 112.5334670
 101.4510610 170.4195170 112.2626380 101.1180980 171.8307630 111.8274380
  99.6634600 173.1119580 114.4143940  98.8876700 172.6320020 114.7042510
 100.3147530 172.4325230 114.2400100  93.6800430 173.4239390 115.2919700
  92.8485310 173.1688100 115.6916210  94.2881410 173.4950160 116.0277620
  92.0892380 168.3841280 109.0762090  91.2009080 168.7257250 108.9741970
  92.3733570 168.1841600 108.1842920  90.0525390 170.9846930 114.9601790
  90.6241500 170.2169130 114.9605430  90.0526930 171.2835690 114.0508400
  91.2950260 166.3931290 116.7470720  91.1153100 165.4957040 117.0273480
  90.8930340 166.9403160 117.4217670 100.1348760 168.5947150 114.6483030
 100.5113580 167.7219030 114.5356700 100.0368270 168.9305850 113.7573470
  94.2653770 166.9672780 110.1100470  94.3720520 167.8676510 110.4169230
  93.3546130 166.9190750 109.8195120 103.9172880 166.0897590 111.5811370
 104.7382500 165.5994160 111.6236850 103.9506960 166.6795250 112.3343210
  91.9136930 168.8891790 115.3553060  92.5947040 169.1530160 115.9740460
  91.5984980 168.0492660 115.6891070  96.1061500 169.9359150 114.4425650
  96.6139720 170.4340120 115.0830670  96.6374740 169.1594350 114.2665010
 108.2072430 168.1064340 118.1455000 107.5024600 168.4946050 117.6270110
 108.4730350 168.8014630 118.7475930  94.3897600 164.5757710 118.7089070
  94.3916040 165.0930100 117.9034970  93.5601910 164.0987890 118.6859000
 104.1534360 168.0297970 114.3538910 103.4489930 168.3182860 114.9342020
 104.5146520 168.8398080 113.9938470  94.0712930 166.2867670 116.7159520
  94.4129740 167.1309720 116.4213390  93.1328740 166.4351410 116.8324860
 107.2221280 167.4752760 114.7448120 106.2746190 167.5091740 114.8763550
 107.5471270 168.2891710 115.1297480  97.7540820 163.7749940 113.0404110
  98.0615800 163.2196830 112.3239610  96.8241520 163.9094400 112.8577100
 100.1421580 171.8398770 109.7764230  99.2150860 171.7736150 110.0052700
 100.2946400 172.7778900 109.6619470 100.1290660 168.1115770 106.7731390
  99.1894330 168.2729730 106.8583850 100.4473920 168.8301450 106.2267380
 106.6503420 172.7934290 116.7510420 105.8222050 172.8627380 116.2760550
 107.2453900 173.3788600 116.2826250 104.1718870 173.4019070 110.2799480
 103.5531290 173.0638620 109.6325780 104.1543320 172.7578830 110.9878670
 103.6145430 169.5803610 117.6965290 103.2016610 170.4057320 117.9505280
 102.8821380 168.9948650 117.5041650  95.7478220 172.3663510 112.5583960
  95.3435220 171.6540760 112.0629860  95.8341340 172.0216750 113.4472000
  94.4606840 169.1406720 116.3383000  95.0121430 169.2502060 115.5636250
  94.9750350 169.5144320 117.0538230 102.3483570 172.6405880 107.2872230
 102.7876850 171.8028310 107.1410050 103.0611990 173.2735280 107.3736370
  94.1349570 172.6626080 119.9488340  93.9957340 173.5348880 120.3175740
  93.2530930 172.3198890 119.8036280 105.9300710 163.8948690 105.6013270
 105.6173370 163.9875520 106.5012340 106.6913180 164.4729720 105.5510700
  92.4482850 171.2608490 110.0590610  92.3280450 171.9870580 109.4471880
  92.1383740 170.4911400 109.5818520 107.1402000 168.6320190 121.5787410
 106.5246270 169.1399860 121.0502870 106.8198420 167.7318520 121.5213350
  94.9146510 164.6043560 113.4414280  94.4714660 165.3853100 113.1098800
  95.4731500 164.9273450 114.1485220  99.2016320 167.4712080 119.0449600
  98.7395690 167.6795100 119.8569540  98.7994430 166.6571430 118.7420270
 104.2020830 168.6921030 120.1746260 103.3514420 168.3926780 120.4955330
 104.0422620 168.9363040 119.2630080 101.2970540 170.1922780 122.2745050
 101.6223950 169.3586530 121.9347280 102.0850870 170.7151300 122.4223380
  98.0305330 164.2254260 108.3220110  97.4059510 164.2214130 109.0473420
  97.9435450 163.3585220 107.9256080  96.9522410 165.1490890 115.3003880
  97.2494740 166.0553720 115.2195900  97.5007970 164.6609670 114.6863450
  94.7060730 169.7277130 111.1695530  94.4801650 169.5114300 112.0742150
  93.9253260 170.1605590 110.8241500 101.9358490 169.7340500 109.7686180
 101.3367380 170.4576300 109.5849800 102.4838100 169.6717280 108.9862630
  97.1459940 170.6262710 121.8355800  97.0503540 169.6857440 121.6856200
  97.9891920 170.8477780 121.4403870 100.5423360 168.3704040 111.7989460
 100.9352930 168.6876240 110.9858150 100.9040210 167.4915920 111.9133980
  92.2770480 167.0376380 119.9889580  91.8833870 167.8851590 120.1962360
  91.5888880 166.4002750 120.1798220  98.8515530 167.1211350 123.0586320
  98.1613850 166.9283550 123.6932410  99.5947830 167.4045990 123.5910620
  89.5787530 164.9604840 114.0219660  89.2900580 165.5307700 114.7344640
  90.3233290 164.4809290 114.3850890  89.7657760 168.9024960 105.2322380
  89.6832430 169.8455720 105.3737370  89.4140820 168.7599870 104.3534730
 101.1278500 170.9609790 115.8940240 100.3959620 171.4696600 116.2430340
 100.7302840 170.1439770 115.5929020  97.5655890 167.6363990 114.2992730
  97.5691950 167.1953940 113.4497270  98.4607010 167.9581320 114.4064550
  93.4158270 167.5190480 113.2586940  93.0758320 167.9965710 114.0153990
  92.6535590 167.0655600 112.8988040  97.6276040 168.6376070 107.2899490
  97.7488860 168.5962550 108.2385310  97.2424550 169.5000220 107.1346220
 101.5904410 166.4143470 115.3063180 101.6077150 166.8652120 116.1505030
 101.3419990 165.5149110 115.5196620  96.6397540 170.9477210 106.6882790
  96.0714440 170.4995460 106.0618700  97.3486540 171.3069990 106.1547940
  97.8663860 171.6965770 116.0458140  98.2333990 171.2224340 116.7919480
  97.6768920 172.5707340 116.3866480  90.7304350 166.4409460 112.1751610
  90.4451270 166.0765130 113.0130230  90.6683210 165.7089920 111.5614750
  95.6563230 170.7374410 118.3642350  95.3520300 171.6166390 118.5892710
  96.6109690 170.7974200 118.3999790 100.4042940 165.3338720 108.8964980
  99.5907550 164.8351890 108.8210290 100.2104890 166.1736970 108.4801330
 103.1191330 169.7058370 107.1927140 104.0070950 170.0175600 107.0178480
 103.0896420 168.8330620 106.8007720  91.7126960 171.5777150 119.5113710
  91.3541900 172.2431000 120.0987050  91.4181520 170.7460700 119.8826330
  94.9140080 172.0361390 122.3953260  94.6140220 172.1818570 121.4981080
  95.6851320 171.4766680 122.3026650 105.3905600 171.0170210 106.6607000
 105.3069320 171.4484430 105.8103440 106.1099790 171.4768560 107.0933820
 106.4679740 173.4737730 119.7376970 105.7427930 174.0666510 119.5406360
 106.9955200 173.4661270 118.9390340  90.2235010 171.5768410 106.1348310
  91.0929860 171.8593210 106.4184230  89.7325330 172.3904280 106.0197120
  97.3869820 172.9641620 110.2556590  97.8432600 173.7746870 110.4816780
  97.0358030 172.6464760 111.0875080  93.2881600 163.3079270 110.7279110
  93.1596230 163.2997170 111.6764030  92.4643620 163.6462360 110.3770120
  90.2875530 165.0670390 120.1885810  89.5734050 165.2667310 120.7938420
  90.7070570 164.2909960 120.5600610 101.7814310 167.5592700 117.9387260
 102.1495130 166.7387910 118.2666830 100.9212510 167.6194590 118.3542910
 105.1476340 166.5149640 108.7474820 104.5189500 166.6195310 108.0333050
 104.6528260 166.7346420 109.5368700  97.1160370 168.7935590 110.1632700
  96.4076520 169.2621930 110.6046310  97.4004850 168.1357600 110.7977890
  98.7416300 170.2132290 118.1625230  99.2401550 170.6878110 118.8277080
  98.8839250 169.2895810 118.3695260 101.1475800 165.5186250 111.6028490
 101.0243580 165.5372380 110.6538000 102.0960360 165.5665190 111.7226890
  95.3195390 167.1020670 107.5383410  96.1685920 167.5390820 107.4723600
  94.9526660 167.4140930 108.3655470 105.9483160 166.4300250 119.0053620
 105.4456760 167.1705650 119.3447430 106.7639820 166.8184250 118.6890410
 104.2405170 171.6733430 112.4514980 103.2995310 171.6883660 112.6262670
 104.5549240 170.8869390 112.8975280  94.2186810 173.3553030 106.0118940
  94.9850080 173.2434390 106.5744370  94.2961500 172.6591000 105.3595710
  92.9133570 170.7878100 106.6951830  92.9937160 169.8405610 106.8069230
  93.8053320 171.1184980 106.8012490  90.4404370 172.6093020 121.9308000
  90.9443390 172.0300300 122.5024230  89.7011790 172.8933250 122.4684370
  92.4727450 170.7522610 122.8258070  92.5132790 170.4536480 123.7343300
  93.3272950 171.1530220 122.6665590  96.2505840 173.3518160 107.9861580
  96.6722260 173.1858030 108.8292970  96.3756680 172.5418390 107.4916720
  94.4133260 169.3314710 120.7932560  93.8829720 168.8405660 120.1655900
  95.0821330 169.7598910 120.2590490  98.7633480 172.3755770 105.2338680
  99.2839140 171.6604790 104.8679830  99.4101880 173.0141640 105.5339190
 103.3111320 173.7984170 120.5573750 103.7252340 173.9529250 121.4064170
 102.3762320 173.9239390 120.7199530 103.7833490 171.1380330 122.5612900
 104.3654260 170.3832650 122.4733380 103.9595260 171.6687770 121.7844380
  94.9005560 166.2977080 120.8729850  94.8062430 165.6797830 120.1480720
  94.3202950 167.0243370 120.6459760  97.6667000 164.8550320 117.9057240
  97.2184300 164.8774580 117.0602790  97.0332200 164.4569340 118.5027540
 100.4090450 171.4820830 119.9107520 100.5286660 170.8861970 120.6502360
 101.2684450 171.5190520 119.4908820 102.7478350 172.0358020 118.4870030
 102.2213570 172.5600640 117.8835170 103.0909690 172.6685410 119.1179760
  95.1464740 169.4251390 104.9319740  94.9453800 168.5618750 105.2933080
  94.9756790 169.3384750 103.9941340  97.1759220 168.0242180 121.1683340
  97.7658910 167.7158030 121.8561160  96.3579460 167.5521930 121.3243240
 101.9952650 167.6407990 121.4016360 101.3068170 166.9789530 121.3366350
 102.7158670 167.1946260 121.8464820 102.6253050 164.2359620 107.4606620
 102.9055340 163.3927520 107.8166040 101.8518780 164.4682730 107.9745370
  93.9447540 166.5252010 104.9197620  94.2473440 166.5319440 104.0116770
  94.6842130 166.1749870 105.4165280  97.1632470 165.4686630 105.9053820
  96.8154470 164.7910620 105.3256270  97.3645240 165.0076140 106.7197210
 107.0033770 173.4736350 108.0710530 107.7652680 174.0433000 108.1770220
 107.0188140 172.9063550 108.8418840  90.5038110 171.9974280 112.3018190
  89.8486950 171.7285920 111.6577890  91.3416060 171.8878760 111.8520170
 103.4528550 166.7915570 106.5236680 103.8713430 166.6046550 105.6833340
 103.1464610 165.9394620 106.8339610 106.9518280 171.7039710 110.2212480
 106.5761880 170.9367640 109.7893770 106.2221400 172.0862410 110.7087410
  91.5414040 172.3826850 116.8421530  91.9087080 172.2954250 117.7217550
  90.9724860 171.6193400 116.7428390 106.3417900 170.8511230 119.8552000
 106.1103990 170.6223980 118.9549950 106.6022450 171.7710780 119.8096890
  91.0930040 169.2935940 120.7479950  90.1986090 169.2602700 121.0873660
  91.6327590 169.4922730 121.5131200 104.7805970 166.0767660 122.6331700
 105.6576150 166.0851060 123.0165700 104.7926810 165.3398500 122.0224050
  89.7176190 169.2073210 108.2443520  88.8140270 169.4703410 108.0695180
  90.2016810 169.4784380 107.4643480 106.2269240 169.9297200 113.5219720
 106.7506720 169.4359850 112.8909890 106.8128660 170.0647560 114.2667290
 106.4058960 170.0137070 117.0439270 105.4561670 169.9800610 117.1584260
 106.5871970 170.9237180 116.8089040  92.2603400 168.2638750 106.1537900
  92.9695100 167.8421970 105.6685180  91.5443340 168.3313980 105.5221250
  91.9077560 164.3178080 105.1940550  92.6305690 164.8587020 105.5121770
  92.1802080 164.0441500 104.3182090 105.7169210 169.1870550 109.4612130
 106.2128330 168.9541420 110.2461010 105.5185280 168.3482390 109.0449770
  91.5969750 163.5684270 115.0963170  92.2445940 163.0181650 114.6558330
  92.0171590 163.8227420 115.9178980 107.1456370 167.8231500 111.9949810
 107.0355650 167.6687540 112.9332080 107.9063960 167.2952440 111.7525220
 105.4922090 163.7625630 118.4532810 106.1294310 164.3759770 118.8192000
 105.6396980 163.7986290 117.5082040 108.0346640 165.6539420 105.2355950
 108.9595950 165.5220600 105.0274240 108.0122430 165.7332240 106.1892400
 108.1085130 166.4250080 107.8612660 107.3136630 166.3595200 108.3905570
 108.3128410 167.3600720 107.8498010  91.3501750 163.7239940 117.8388490
  91.0016570 164.1803760 118.6046670  91.0189450 162.8297070 117.9210920
  98.8626570 164.9151820 121.3607910  98.8015460 165.5073650 122.1103320
  99.8026950 164.8077780 121.2158170 101.5001130 164.5721880 121.0000200
 102.1141540 164.8901170 120.3381280 102.0450690 164.0870470 121.6196060
  92.0222390 163.2516140 121.1139260  92.5705380 163.0704190 120.3505370
  92.0877700 162.4610250 121.6495570 102.2409170 163.1354020 117.3269490
 101.3669010 163.4689130 117.1242420 102.1319920 162.6627200 118.1521360
 103.1481150 165.3424890 118.7111210 102.8194510 164.5276650 118.3312940
 104.0963450 165.2994700 118.5876900  99.9883990 164.0523860 116.2662400
  99.2055780 164.5269360 116.5459160  99.6946920 163.1478690 116.1575580
 104.5405060 164.7546960 114.3111490 104.9813150 164.6992060 113.4633090
 104.2712650 165.6704970 114.3821670 106.4043630 164.3862200 112.3220310
 106.3432030 163.4423420 112.1751330 107.1835660 164.4942290 112.8673770
  91.3324400 164.3571340 108.7876120  92.0903760 164.4700220 108.2140150
  90.8701570 165.1940540 108.7419550  97.8738210 166.4710610 111.7778430
  97.0612720 166.0967500 111.4374310  98.3779850 165.7155690 112.0799620
 102.3763190 163.1353060 113.0161500 102.9792560 163.7073270 113.4910020
 101.6356180 163.6992500 112.7935400 105.5197790 163.5374620 108.2901780
 105.7148420 164.4358070 108.5569210 104.7327660 163.3061700 108.7834730
  93.7049550 164.8835390 107.3278090  94.2342310 164.0965190 107.1986040
  94.3377870 165.5626580 107.5613620  95.8987390 164.6210530 110.3823480
  95.2690130 163.9197840 110.5493610  95.3592530 165.3814660 110.1656640
  96.0242950 163.8994510 122.8175970  95.7427220 164.4028110 122.0536790
  96.4062650 163.1016260 122.4518100 102.6258410 163.3148090 123.3956440
 102.5123860 163.6342700 124.2907960 103.4428150 163.7160600 123.0993720
 101.5316560 171.3340560  93.7591180 101.4510610 170.4195170  93.4882890
 101.1180980 171.8307630  93.0530890  99.6634600 173.1119580  95.6400450
  98.8876700 172.6320020  95.9299020 100.3147530 172.4325230  95.4656610
  93.6800430 173.4239390  96.5176210  92.8485310 173.1688100  96.9172720
  94.2881410 173.4950160  97.2534130  92.0892380 168.3841280  90.3018600
  91.2009080 168.7257250  90.1998480  92.3733570 168.1841600  89.4099430
  90.0525390 170.9846930  96.1858300  90.6241500 170.2169130  96.1861940
  90.0526930 171.2835690  95.2764910  91.2950260 166.3931290  97.9727230
  91.1153100 165.4957040  98.2529990  90.8930340 166.9403160  98.6474180
 100.1348760 168.5947150  95.8739540 100.5113580 167.7219030  95.7613210
 100.0368270 168.9305850  94.9829980  94.2653770 166.9672780  91.3356980
  94.3720520 167.8676510  91.6425740  93.3546130 166.9190750  91.0451630
 103.9172880 166.0897590  92.8067880 104.7382500 165.5994160  92.8493360
 103.9506960 166.6795250  93.5599720  91.9136930 168.8891790  96.5809570
  92.5947040 169.1530160  97.1996970  91.5984980 168.0492660  96.9147580
  96.1061500 169.9359150  95.6682160  96.6139720 170.4340120  96.3087180
  96.6374740 169.1594350  95.4921520 108.2072430 168.1064340  99.3711510
 107.5024600 168.4946050  98.8526620 108.4730350 168.8014630  99.9732440
  94.3897600 164.5757710  99.9345580  94.3916040 165.0930100  99.1291480
  93.5601910 164.0987890  99.9115510 104.1534360 168.0297970  95.5795420
 103.4489930 168.3182860  96.1598530 104.5146520 168.8398080  95.2194980
  94.0712930 166.2867670  97.9416030  94.4129740 167.1309720  97.6469900
  93.1328740 166.4351410  98.0581370 107.2221280 167.4752760  95.9704630
 106.2746190 167.5091740  96.1020060 107.5471270 168.2891710  96.3553990
  97.7540820 163.7749940  94.2660620  98.0615800 163.2196830  93.5496120
  96.8241520 163.9094400  94.0833610 100.1421580 171.8398770  91.0020740
  99.2150860 171.7736150  91.2309210 100.2946400 172.7778900  90.8875980
 100.1290660 168.1115770  87.9987900  99.1894330 168.2729730  88.0840360
 100.4473920 168.8301450  87.4523890 106.6503420 172.7934290  97.9766930
 105.8222050 172.8627380  97.5017060 107.2453900 173.3788600  97.5082760
 104.1718870 173.4019070  91.5055990 103.5531290 173.0638620  90.8582290
 104.1543320 172.7578830  92.2135180 103.6145430 169.5803610  98.9221800
 103.2016610 170.4057320  99.1761790 102.8821380 168.9948650  98.7298160
  95.7478220 172.3663510  93.7840470  95.3435220 171.6540760  93.2886370
  95.8341340 172.0216750  94.6728510  94.4606840 169.1406720  97.5639510
  95.0121430 169.2502060  96.7892760  94.9750350 169.5144320  98.2794740
 102.3483570 172.6405880  88.5128740 102.7876850 171.8028310  88.3666560
 103.0611990 173.2735280  88.5992880  94.1349570 172.6626080 101.1744850
  93.9957340 173.5348880 101.5432250  93.2530930 172.3198890 101.0292790
 105.9300710 163.8948690  86.8269780 105.6173370 163.9875520  87.7268850
 106.6913180 164.4729720  86.7767210  92.4482850 171.2608490  91.2847120
  92.3280450 171.9870580  90.6728390  92.1383740 170.4911400  90.8075030
 107.1402000 168.6320190 102.8043920 106.5246270 169.1399860 102.2759380
 106.8198420 167.7318520 102.7469860  94.9146510 164.6043560  94.6670790
  94.4714660 165.3853100  94.3355310  95.4731500 164.9273450  95.3741730
  99.2016320 167.4712080 100.2706110  98.7395690 167.6795100 101.0826050
  98.7994430 166.6571430  99.9676780 104.2020830 168.6921030 101.4002770
 103.3514420 168.3926780 101.7211840 104.0422620 168.9363040 100.4886590
 101.2970540 170.1922780 103.5001560 101.6223950 169.3586530 103.1603790
 102.0850870 170.7151300 103.6479890  98.0305330 164.2254260  89.5476620
  97.4059510 164.2214130  90.2729930  97.9435450 163.3585220  89.1512590
  96.9522410 165.1490890  96.5260390  97.2494740 166.0553720  96.4452410
  97.5007970 164.6609670  95.9119960  94.7060730 169.7277130  92.3952040
  94.4801650 169.5114300  93.2998660  93.9253260 170.1605590  92.0498010
 101.9358490 169.7340500  90.9942690 101.3367380 170.4576300  90.8106310
 102.4838100 169.6717280  90.2119140  97.1459940 170.6262710 103.0612310
  97.0503540 169.6857440 102.9112710  97.9891920 170.8477780 102.6660380
 100.5423360 168.3704040  93.0245970 100.9352930 168.6876240  92.2114660
 100.9040210 167.4915920  93.1390490  92.2770480 167.0376380 101.2146090
  91.8833870 167.8851590 101.4218870  91.5888880 166.4002750 101.4054730
  98.8515530 167.1211350 104.2842830  98.1613850 166.9283550 104.9188920
  99.5947830 167.4045990 104.8167130  89.5787530 164.9604840  95.2476170
  89.2900580 165.5307700  95.9601150  90.3233290 164.4809290  95.6107400
  89.7657760 168.9024960  86.4578890  89.6832430 169.8455720  86.5993880
  89.4140820 168.7599870  85.5791240 101.1278500 170.9609790  97.1196750
 100.3959620 171.4696600  97.4686850 100.7302840 170.1439770  96.8185530
  97.5655890 167.6363990  95.5249240  97.5691950 167.1953940  94.6753780
  98.4607010 167.9581320  95.6321060  93.4158270 167.5190480  94.4843450
  93.0758320 167.9965710  95.2410500  92.6535590 167.0655600  94.1244550
  97.6276040 168.6376070  88.5156000  97.7488860 168.5962550  89.4641820
  97.2424550 169.5000220  88.3602730 101.5904410 166.4143470  96.5319690
 101.6077150 166.8652120  97.3761540 101.3419990 165.5149110  96.7453130
  96.6397540 170.9477210  87.9139300  96.0714440 170.4995460  87.2875210
  97.3486540 171.3069990  87.3804450 105.0175160 163.8275650 102.3706070
 105.3420930 163.0965310 102.8964050 105.0531670 163.5089290 101.4687060
  97.8663860 171.6965770  97.2714650  98.2333990 171.2224340  98.0175990
  97.6768920 172.5707340  97.6122990  90.7304350 166.4409460  93.4008120
  90.4451270 166.0765130  94.2386740  90.6683210 165.7089920  92.7871260
  95.6563230 170.7374410  99.5898860  95.3520300 171.6166390  99.8149220
  96.6109690 170.7974200  99.6256300 100.4042940 165.3338720  90.1221490
  99.5907550 164.8351890  90.0466800 100.2104890 166.1736970  89.7057840
 103.1191330 169.7058370  88.4183650 104.0070950 170.0175600  88.2434990
 103.0896420 168.8330620  88.0264230  91.7126960 171.5777150 100.7370220
  91.3541900 172.2431000 101.3243560  91.4181520 170.7460700 101.1082840
  94.9140080 172.0361390 103.6209770  94.6140220 172.1818570 102.7237590
  95.6851320 171.4766680 103.5283160 105.3905600 171.0170210  87.8863510
 105.3069320 171.4484430  87.0359950 106.1099790 171.4768560  88.3190330
 106.4679740 173.4737730 100.9633480 105.7427930 174.0666510 100.7662870
 106.9955200 173.4661270 100.1646850  90.2235010 171.5768410  87.3604820
  91.0929860 171.8593210  87.6440740  89.7325330 172.3904280  87.2453630
  97.3869820 172.9641620  91.4813100  97.8432600 173.7746870  91.7073290
  97.0358030 172.6464760  92.3131590  93.2881600 163.3079270  91.9535620
  93.1596230 163.2997170  92.9020540  92.4643620 163.6462360  91.6026630
  90.2875530 165.0670390 101.4142320  89.5734050 165.2667310 102.0194930
  90.7070570 164.2909960 101.7857120 101.7814310 167.5592700  99.1643770
 102.1495130 166.7387910  99.4923340 100.9212510 167.6194590  99.5799420
 105.1476340 166.5149640  89.9731330 104.5189500 166.6195310  89.2589560
 104.6528260 166.7346420  90.7625210  97.1160370 168.7935590  91.3889210
  96.4076520 169.2621930  91.8302820  97.4004850 168.1357600  92.0234400
  98.7416300 170.2132290  99.3881740  99.2401550 170.6878110 100.0533590
  98.8839250 169.2895810  99.5951770 101.1475800 165.5186250  92.8285000
 101.0243580 165.5372380  91.8794510 102.0960360 165.5665190  92.9483400
  95.3195390 167.1020670  88.7639920  96.1685920 167.5390820  88.6980110
  94.9526660 167.4140930  89.5911980 105.9483160 166.4300250 100.2310130
 105.4456760 167.1705650 100.5703940 106.7639820 166.8184250  99.9146920
 104.2405170 171.6733430  93.6771490 103.2995310 171.6883660  93.8519180
 104.5549240 170.8869390  94.1231790  94.2186810 173.3553030  87.2375450
  94.9850080 173.2434390  87.8000880  94.2961500 172.6591000  86.5852220
  92.9133570 170.7878100  87.9208340  92.9937160 169.8405610  88.0325740
  93.8053320 171.1184980  88.0269000  90.4404370 172.6093020 103.1564510
  90.9443390 172.0300300 103.7280740  89.7011790 172.8933250 103.6940880
  92.4727450 170.7522610 104.0514580  92.5132790 170.4536480 104.9599810
  93.3272950 171.1530220 103.8922100  96.2505840 173.3518160  89.2118090
  96.6722260 173.1858030  90.0549480  96.3756680 172.5418390  88.7173230
  94.4133260 169.3314710 102.0189070  93.8829720 168.8405660 101.3912410
  95.0821330 169.7598910 101.4847000  98.7633480 172.3755770  86.4595190
  99.2839140 171.6604790  86.0936340  99.4101880 173.0141640  86.7595700
 103.3111320 173.7984170 101.7830260 103.7252340 173.9529250 102.6320680
 102.3762320 173.9239390 101.9456040 103.7833490 171.1380330 103.7869410
 104.3654260 170.3832650 103.6989890 103.9595260 171.6687770 103.0100890
  94.9005560 166.2977080 102.0986360  94.8062430 165.6797830 101.3737230
  94.3202950 167.0243370 101.8716270  97.6667000 164.8550320  99.1313750
  97.2184300 164.8774580  98.2859300  97.0332200 164.4569340  99.7284050
 100.4090450 171.4820830 101.1364030 100.5286660 170.8861970 101.8758870
 101.2684450 171.5190520 100.7165330 102.7478350 172.0358020  99.7126540
 102.2213570 172.5600640  99.1091680 103.0909690 172.6685410 100.3436270
  95.1464740 169.4251390  86.1576250  94.9453800 168.5618750  86.5189590
  94.9756790 169.3384750  85.2197850  97.1759220 168.0242180 102.3939850
  97.7658910 167.7158030 103.0817670  96.3579460 167.5521930 102.5499750
 101.9952650 167.6407990 102.6272870 101.3068170 166.9789530 102.5622860
 102.7158670 167.1946260 103.0721330 102.6253050 164.2359620  88.6863130
 102.9055340 163.3927520  89.0422550 101.8518780 164.4682730  89.2001880
  93.9447540 166.5252010  86.1454130  94.2473440 166.5319440  85.2373280
  94.6842130 166.1749870  86.6421790  97.1632470 165.4686630  87.1310330
  96.8154470 164.7910620  86.5512780  97.3645240 165.0076140  87.9453720
 107.0033770 173.4736350  89.2967040 107.7652680 174.0433000  89.4026730
 107.0188140 172.9063550  90.0675350  90.5038110 171.9974280  93.5274700
  89.8486950 171.7285920  92.8834400  91.3416060 171.8878760  93.0776680
 103.4528550 166.7915570  87.7493190 103.8713430 166.6046550  86.9089850
 103.1464610 165.9394620  88.0596120 106.9518280 171.7039710  91.4468990
 106.5761880 170.9367640  91.0150280 106.2221400 172.0862410  91.9343920
  91.5414040 172.3826850  98.0678040  91.9087080 172.2954250  98.9474060
  90.9724860 171.6193400  97.9684900 106.3417900 170.8511230 101.0808510
 106.1103990 170.6223980 100.1806460 106.6022450 171.7710780 101.0353400
  91.0930040 169.2935940 101.9736460  90.1986090 169.2602700 102.3130170
  91.6327590 169.4922730 102.7387710 104.7805970 166.0767660 103.8588210
 105.6576150 166.0851060 104.2422210 104.7926810 165.3398500 103.2480560
  89.7176190 169.2073210  89.4700030  88.8140270 169.4703410  89.2951690
  90.2016810 169.4784380  88.6899990 106.2269240 169.9297200  94.7476230
 106.7506720 169.4359850  94.1166400 106.8128660 170.0647560  95.4923800
 106.4058960 170.0137070  98.2695780 105.4561670 169.9800610  98.3840770
 106.5871970 170.9237180  98.0345550  92.2603400 168.2638750  87.3794410
  92.9695100 167.8421970  86.8941690  91.5443340 168.3313980  86.7477760
  91.9077560 164.3178080  86.4197060  92.6305690 164.8587020  86.7378280
  92.1802080 164.0441500  85.5438600 105.7169210 169.1870550  90.6868640
 106.2128330 168.9541420  91.4717520 105.5185280 168.3482390  90.2706280
  91.5969750 163.5684270  96.3219680  92.2445940 163.0181650  95.8814840
  92.0171590 163.8227420  97.1435490 107.1456370 167.8231500  93.2206320
 107.0355650 167.6687540  94.1588590 107.9063960 167.2952440  92.9781730
 105.4922090 163.7625630  99.6789320 106.1294310 164.3759770 100.0448510
 105.6396980 163.7986290  98.7338550 108.0346640 165.6539420  86.4612460
 108.9595950 165.5220600  86.2530750 108.0122430 165.7332240  87.4148910
 108.1085130 166.4250080  89.0869170 107.3136630 166.3595200  89.6162080
 108.3128410 167.3600720  89.0754520  91.3501750 163.7239940  99.0645000
  91.0016570 164.1803760  99.8303180  91.0189450 162.8297070  99.1467430
  98.8626570 164.9151820 102.5864420  98.8015460 165.5073650 103.3359830
  99.8026950 164.8077780 102.4414680 101.5001130 164.5721880 102.2256710
 102.1141540 164.8901170 101.5637790 102.0450690 164.0870470 102.8452570
  92.0222390 163.2516140 102.3395770  92.5705380 163.0704190 101.5761880
  92.0877700 162.4610250 102.8752080 102.2409170 163.1354020  98.5526000
 101.3669010 163.4689130  98.3498930 102.1319920 162.6627200  99.3777870
 103.1481150 165.3424890  99.9367720 102.8194510 164.5276650  99.5569450
 104.0963450 165.2994700  99.8133410  99.9883990 164.0523860  97.4918910
  99.2055780 164.5269360  97.7715670  99.6946920 163.1478690  97.3832090
 104.5405060 164.7546960  95.5368000 104.9813150 164.6992060  94.6889600
 104.2712650 165.6704970  95.6078180 106.4043630 164.3862200  93.5476820
 106.3432030 163.4423420  93.4007840 107.1835660 164.4942290  94.0930280
  91.3324400 164.3571340  90.0132630  92.0903760 164.4700220  89.4396660
  90.8701570 165.1940540  89.9676060  97.8738210 166.4710610  93.0034940
  97.0612720 166.0967500  92.6630820  98.3779850 165.7155690  93.3056130
 102.3763190 163.1353060  94.2418010 102.9792560 163.7073270  94.7166530
 101.6356180 163.6992500  94.0191910 105.5197790 163.5374620  89.5158290
 105.7148420 164.4358070  89.7825720 104.7327660 163.3061700  90.0091240
  93.7049550 164.8835390  88.5534600  94.2342310 164.0965190  88.4242550
  94.3377870 165.5626580  88.7870130  95.8987390 164.6210530  91.6079990
  95.2690130 163.9197840  91.7750120  95.3592530 165.3814660  91.3913150
  96.0242950 163.8994510 104.0432480  95.7427220 164.4028110 103.2793300
  96.4062650 163.1016260 103.6774610 102.6258410 163.3148090 104.6212950
 102.5123860 163.6342700 105.5164470 103.4428150 163.7160600 104.3250230
 101.5316560 171.3340560  74.9847690 101.4510610 170.4195170  74.7139400
 101.1180980 171.8307630  74.2787400  99.6634600 173.1119580  76.8656960
  98.8876700 172.6320020  77.1555530 100.3147530 172.4325230  76.6913120
  93.6800430 173.4239390  77.7432720  92.8485310 173.1688100  78.1429230
  94.2881410 173.4950160  78.4790640  92.0892380 168.3841280  71.5275110
  91.2009080 168.7257250  71.4254990  92.3733570 168.1841600  70.6355940
  90.0525390 170.9846930  77.4114810  90.6241500 170.2169130  77.4118450
  90.0526930 171.2835690  76.5021420  91.2950260 166.3931290  79.1983740
  91.1153100 165.4957040  79.4786500  90.8930340 166.9403160  79.8730690
 100.1348760 168.5947150  77.0996050 100.5113580 167.7219030  76.9869720
 100.0368270 168.9305850  76.2086490  94.2653770 166.9672780  72.5613490
  94.3720520 167.8676510  72.8682250  93.3546130 166.9190750  72.2708140
 103.9172880 166.0897590  74.0324390 104.7382500 165.5994160  74.0749870
 103.9506960 166.6795250  74.7856230  91.9136930 168.8891790  77.8066080
  92.5947040 169.1530160  78.4253480  91.5984980 168.0492660  78.1404090
  96.1061500 169.9359150  76.8938670  96.6139720 170.4340120  77.5343690
  96.6374740 169.1594350  76.7178030 108.2072430 168.1064340  80.5968020
 107.5024600 168.4946050  80.0783130 108.4730350 168.8014630  81.1988950
  94.3897600 164.5757710  81.1602090  94.3916040 165.0930100  80.3547990
  93.5601910 164.0987890  81.1372020 104.1534360 168.0297970  76.8051930
 103.4489930 168.3182860  77.3855040 104.5146520 168.8398080  76.4451490
  94.0712930 166.2867670  79.1672540  94.4129740 167.1309720  78.8726410
  93.1328740 166.4351410  79.2837880 107.2221280 167.4752760  77.1961140
 106.2746190 167.5091740  77.3276570 107.5471270 168.2891710  77.5810500
  97.7540820 163.7749940  75.4917130  98.0615800 163.2196830  74.7752630
  96.8241520 163.9094400  75.3090120 100.1421580 171.8398770  72.2277250
  99.2150860 171.7736150  72.4565720 100.2946400 172.7778900  72.1132490
 100.1290660 168.1115770  69.2244410  99.1894330 168.2729730  69.3096870
 100.4473920 168.8301450  68.6780400 106.6503420 172.7934290  79.2023440
 105.8222050 172.8627380  78.7273570 107.2453900 173.3788600  78.7339270
 104.1718870 173.4019070  72.7312500 103.5531290 173.0638620  72.0838800
 104.1543320 172.7578830  73.4391690 103.6145430 169.5803610  80.1478310
 103.2016610 170.4057320  80.4018300 102.8821380 168.9948650  79.9554670
  95.7478220 172.3663510  75.0096980  95.3435220 171.6540760  74.5142880
  95.8341340 172.0216750  75.8985020  94.4606840 169.1406720  78.7896020
  95.0121430 169.2502060  78.0149270  94.9750350 169.5144320  79.5051250
 102.3483570 172.6405880  69.7385250 102.7876850 171.8028310  69.5923070
 103.0611990 173.2735280  69.8249390  94.1349570 172.6626080  82.4001360
  93.9957340 173.5348880  82.7688760  93.2530930 172.3198890  82.2549300
 105.9300710 163.8948690  68.0526290 105.6173370 163.9875520  68.9525360
 106.6913180 164.4729720  68.0023720  92.4482850 171.2608490  72.5103630
  92.3280450 171.9870580  71.8984900  92.1383740 170.4911400  72.0331540
 107.1402000 168.6320190  84.0300430 106.5246270 169.1399860  83.5015890
 106.8198420 167.7318520  83.9726370  94.9146510 164.6043560  75.8927300
  94.4714660 165.3853100  75.5611820  95.4731500 164.9273450  76.5998240
  99.2016320 167.4712080  81.4962620  98.7395690 167.6795100  82.3082560
  98.7994430 166.6571430  81.1933290 104.2020830 168.6921030  82.6259280
 103.3514420 168.3926780  82.9468350 104.0422620 168.9363040  81.7143100
 101.2970540 170.1922780  84.7258070 101.6223950 169.3586530  84.3860300
 102.0850870 170.7151300  84.8736400  98.0305330 164.2254260  70.7733130
  97.4059510 164.2214130  71.4986440  97.9435450 163.3585220  70.3769100
  96.9522410 165.1490890  77.7516900  97.2494740 166.0553720  77.6708920
  97.5007970 164.6609670  77.1376470  94.7060730 169.7277130  73.6208550
  94.4801650 169.5114300  74.5255170  93.9253260 170.1605590  73.2754520
 101.9358490 169.7340500  72.2199200 101.3367380 170.4576300  72.0362820
 102.4838100 169.6717280  71.4375650  97.1459940 170.6262710  84.2868820
  97.0503540 169.6857440  84.1369220  97.9891920 170.8477780  83.8916890
 100.5423360 168.3704040  74.2502480 100.9352930 168.6876240  73.4371170
 100.9040210 167.4915920  74.3647000  92.2770480 167.0376380  82.4402600
  91.8833870 167.8851590  82.6475380  91.5888880 166.4002750  82.6311240
  98.8515530 167.1211350  85.5099340  98.1613850 166.9283550  86.1445430
  99.5947830 167.4045990  86.0423640  89.5787530 164.9604840  76.4732680
  89.2900580 165.5307700  77.1857660  90.3233290 164.4809290  76.8363910
  89.7657760 168.9024960  67.6835400  89.6832430 169.8455720  67.8250390
  89.4140820 168.7599870  66.8047750 101.1278500 170.9609790  78.3453260
 100.3959620 171.4696600  78.6943360 100.7302840 170.1439770  78.0442040
  97.5655890 167.6363990  76.7505750  97.5691950 167.1953940  75.9010290
  98.4607010 167.9581320  76.8577570  93.4158270 167.5190480  75.7099960
  93.0758320 167.9965710  76.4667010  92.6535590 167.0655600  75.3501060
  97.6276040 168.6376070  69.7412510  97.7488860 168.5962550  70.6898330
  97.2424550 169.5000220  69.5859240 101.5904410 166.4143470  77.7576200
 101.6077150 166.8652120  78.6018050 101.3419990 165.5149110  77.9709640
  96.6397540 170.9477210  69.1395810  96.0714440 170.4995460  68.5131720
  97.3486540 171.3069990  68.6060960 105.0175160 163.8275650  83.5962580
 105.3420930 163.0965310  84.1220560 105.0531670 163.5089290  82.6943570
  97.8663860 171.6965770  78.4971160  98.2333990 171.2224340  79.2432500
  97.6768920 172.5707340  78.8379500  90.7304350 166.4409460  74.6264630
  90.4451270 166.0765130  75.4643250  90.6683210 165.7089920  74.0127770
  95.6563230 170.7374410  80.8155370  95.3520300 171.6166390  81.0405730
  96.6109690 170.7974200  80.8512810 100.4042940 165.3338720  71.3478000
  99.5907550 164.8351890  71.2723310 100.2104890 166.1736970  70.9314350
 103.1191330 169.7058370  69.6440160 104.0070950 170.0175600  69.4691500
 103.0896420 168.8330620  69.2520740  91.7126960 171.5777150  81.9626730
  91.3541900 172.2431000  82.5500070  91.4181520 170.7460700  82.3339350
  94.9140080 172.0361390  84.8466280  94.6140220 172.1818570  83.9494100
  95.6851320 171.4766680  84.7539670 105.3905600 171.0170210  69.1120020
 105.3069320 171.4484430  68.2616460 106.1099790 171.4768560  69.5446840
 106.4679740 173.4737730  82.1889990 105.7427930 174.0666510  81.9919380
 106.9955200 173.4661270  81.3903360  90.2235010 171.5768410  68.5861330
  91.0929860 171.8593210  68.8697250  89.7325330 172.3904280  68.4710140
  97.3869820 172.9641620  72.7069610  97.8432600 173.7746870  72.9329800
  97.0358030 172.6464760  73.5388100  93.2881600 163.3079270  73.1792130
  93.1596230 163.2997170  74.1277050  92.4643620 163.6462360  72.8283140
  90.2875530 165.0670390  82.6398830  89.5734050 165.2667310  83.2451440
  90.7070570 164.2909960  83.0113630 101.7814310 167.5592700  80.3900280
 102.1495130 166.7387910  80.7179850 100.9212510 167.6194590  80.8055930
 105.1476340 166.5149640  71.1987840 104.5189500 166.6195310  70.4846070
 104.6528260 166.7346420  71.9881720  97.1160370 168.7935590  72.6145720
  96.4076520 169.2621930  73.0559330  97.4004850 168.1357600  73.2490910
  98.7416300 170.2132290  80.6138250  99.2401550 170.6878110  81.2790100
  98.8839250 169.2895810  80.8208280 101.1475800 165.5186250  74.0541510
 101.0243580 165.5372380  73.1051020 102.0960360 165.5665190  74.1739910
  95.3195390 167.1020670  69.9896430  96.1685920 167.5390820  69.9236620
  94.9526660 167.4140930  70.8168490 105.9483160 166.4300250  81.4566640
 105.4456760 167.1705650  81.7960450 106.7639820 166.8184250  81.1403430
 104.2405170 171.6733430  74.9028000 103.2995310 171.6883660  75.0775690
 104.5549240 170.8869390  75.3488300  94.2186810 173.3553030  68.4631960
  94.9850080 173.2434390  69.0257390  94.2961500 172.6591000  67.8108730
  92.9133570 170.7878100  69.1464850  92.9937160 169.8405610  69.2582250
  93.8053320 171.1184980  69.2525510  90.4404370 172.6093020  84.3821020
  90.9443390 172.0300300  84.9537250  89.7011790 172.8933250  84.9197390
  92.4727450 170.7522610  85.2771090  92.5132790 170.4536480  86.1856320
  93.3272950 171.1530220  85.1178610  96.2505840 173.3518160  70.4374600
  96.6722260 173.1858030  71.2805990  96.3756680 172.5418390  69.9429740
  94.4133260 169.3314710  83.2445580  93.8829720 168.8405660  82.6168920
  95.0821330 169.7598910  82.7103510  98.7633480 172.3755770  67.6851700
  99.2839140 171.6604790  67.3192850  99.4101880 173.0141640  67.9852210
 103.3111320 173.7984170  83.0086770 103.7252340 173.9529250  83.8577190
 102.3762320 173.9239390  83.1712550 103.7833490 171.1380330  85.0125920
 104.3654260 170.3832650  84.9246400 103.9595260 171.6687770  84.2357400
  94.9005560 166.2977080  83.3242870  94.8062430 165.6797830  82.5993740
  94.3202950 167.0243370  83.0972780  97.6667000 164.8550320  80.3570260
  97.2184300 164.8774580  79.5115810  97.0332200 164.4569340  80.9540560
 100.4090450 171.4820830  82.3620540 100.5286660 170.8861970  83.1015380
 101.2684450 171.5190520  81.9421840 102.7478350 172.0358020  80.9383050
 102.2213570 172.5600640  80.3348190 103.0909690 172.6685410  81.5692780
  95.1464740 169.4251390  67.3832760  94.9453800 168.5618750  67.7446100
  94.9756790 169.3384750  66.4454360  97.1759220 168.0242180  83.6196360
  97.7658910 167.7158030  84.3074180  96.3579460 167.5521930  83.7756260
 101.9952650 167.6407990  83.8529380 101.3068170 166.9789530  83.7879370
 102.7158670 167.1946260  84.2977840 102.6253050 164.2359620  69.9119640
 102.9055340 163.3927520  70.2679060 101.8518780 164.4682730  70.4258390
  93.9447540 166.5252010  67.3710640  94.2473440 166.5319440  66.4629790
  94.6842130 166.1749870  67.8678300  97.1632470 165.4686630  68.3566840
  96.8154470 164.7910620  67.7769290  97.3645240 165.0076140  69.1710230
 107.0033770 173.4736350  70.5223550 107.7652680 174.0433000  70.6283240
 107.0188140 172.9063550  71.2931860  90.5038110 171.9974280  74.7531210
  89.8486950 171.7285920  74.1090910  91.3416060 171.8878760  74.3033190
 103.4528550 166.7915570  68.9749700 103.8713430 166.6046550  68.1346360
 103.1464610 165.9394620  69.2852630 106.9518280 171.7039710  72.6725500
 106.5761880 170.9367640  72.2406790 106.2221400 172.0862410  73.1600430
  91.5414040 172.3826850  79.2934550  91.9087080 172.2954250  80.1730570
  90.9724860 171.6193400  79.1941410 106.3417900 170.8511230  82.3065020
 106.1103990 170.6223980  81.4062970 106.6022450 171.7710780  82.2609910
  91.0930040 169.2935940  83.1992970  90.1986090 169.2602700  83.5386680
  91.6327590 169.4922730  83.9644220 104.7805970 166.0767660  85.0844720
 105.6576150 166.0851060  85.4678720 104.7926810 165.3398500  84.4737070
  89.7176190 169.2073210  70.6956540  88.8140270 169.4703410  70.5208200
  90.2016810 169.4784380  69.9156500 106.2269240 169.9297200  75.9732740
 106.7506720 169.4359850  75.3422910 106.8128660 170.0647560  76.7180310
 106.4058960 170.0137070  79.4952290 105.4561670 169.9800610  79.6097280
 106.5871970 170.9237180  79.2602060  92.2603400 168.2638750  68.6050920
  92.9695100 167.8421970  68.1198200  91.5443340 168.3313980  67.9734270
  91.9077560 164.3178080  67.6453570  92.6305690 164.8587020  67.9634790
  92.1802080 164.0441500  66.7695110 105.7169210 169.1870550  71.9125150
 106.2128330 168.9541420  72.6974030 105.5185280 168.3482390  71.4962790
  91.5969750 163.5684270  77.5476190  92.2445940 163.0181650  77.1071350
  92.0171590 163.8227420  78.3692000 107.1456370 167.8231500  74.4462830
 107.0355650 167.6687540  75.3845100 107.9063960 167.2952440  74.2038240
 105.4922090 163.7625630  80.9045830 106.1294310 164.3759770  81.2705020
 105.6396980 163.7986290  79.9595060 108.0346640 165.6539420  67.6868970
 108.9595950 165.5220600  67.4787260 108.0122430 165.7332240  68.6405420
 108.1085130 166.4250080  70.3125680 107.3136630 166.3595200  70.8418590
 108.3128410 167.3600720  70.3011030  91.3501750 163.7239940  80.2901510
  91.0016570 164.1803760  81.0559690  91.0189450 162.8297070  80.3723940
  98.8626570 164.9151820  83.8120930  98.8015460 165.5073650  84.5616340
  99.8026950 164.8077780  83.6671190 101.5001130 164.5721880  83.4513220
 102.1141540 164.8901170  82.7894300 102.0450690 164.0870470  84.0709080
  92.0222390 163.2516140  83.5652280  92.5705380 163.0704190  82.8018390
  92.0877700 162.4610250  84.1008590 102.2409170 163.1354020  79.7782510
 101.3669010 163.4689130  79.5755440 102.1319920 162.6627200  80.6034380
 103.1481150 165.3424890  81.1624230 102.8194510 164.5276650  80.7825960
 104.0963450 165.2994700  81.0389920  99.9883990 164.0523860  78.7175420
  99.2055780 164.5269360  78.9972180  99.6946920 163.1478690  78.6088600
 104.5405060 164.7546960  76.7624510 104.9813150 164.6992060  75.9146110
 104.2712650 165.6704970  76.8334690 106.4043630 164.3862200  74.7733330
 106.3432030 163.4423420  74.6264350 107.1835660 164.4942290  75.3186790
  91.3324400 164.3571340  71.2389140  92.0903760 164.4700220  70.6653170
  90.8701570 165.1940540  71.1932570  97.8738210 166.4710610  74.2291450
  97.0612720 166.0967500  73.8887330  98.3779850 165.7155690  74.5312640
 102.3763190 163.1353060  75.4674520 102.9792560 163.7073270  75.9423040
 101.6356180 163.6992500  75.2448420 105.5197790 163.5374620  70.7414800
 105.7148420 164.4358070  71.0082230 104.7327660 163.3061700  71.2347750
  93.7049550 164.8835390  69.7791110  94.2342310 164.0965190  69.6499060
  94.3377870 165.5626580  70.0126640  95.8987390 164.6210530  72.8336500
  95.2690130 163.9197840  73.0006630  95.3592530 165.3814660  72.6169660
  96.0242950 163.8994510  85.2688990  95.7427220 164.4028110  84.5049810
  96.4062650 163.1016260  84.9031120 102.6258410 163.3148090  85.8469460
 102.5123860 163.6342700  86.7420980 103.4428150 163.7160600  85.5506740
 101.5316560 171.3340560  56.2104200 101.4510610 170.4195170  55.9395910
 101.1180980 171.8307630  55.5043910  99.6634600 173.1119580  58.0913470
  98.8876700 172.6320020  58.3812040 100.3147530 172.4325230  57.9169630
  93.6800430 173.4239390  58.9689230  92.8485310 173.1688100  59.3685740
  94.2881410 173.4950160  59.7047150  92.0892380 168.3841280  52.7531620
  91.2009080 168.7257250  52.6511500  92.3733570 168.1841600  51.8612450
  90.0525390 170.9846930  58.6371320  90.6241500 170.2169130  58.6374960
  90.0526930 171.2835690  57.7277930  91.2950260 166.3931290  60.4240250
  91.1153100 165.4957040  60.7043010  90.8930340 166.9403160  61.0987200
 100.1348760 168.5947150  58.3252560 100.5113580 167.7219030  58.2126230
 100.0368270 168.9305850  57.4343000  94.2653770 166.9672780  53.7870000
  94.3720520 167.8676510  54.0938760  93.3546130 166.9190750  53.4964650
 103.9172880 166.0897590  55.2580900 104.7382500 165.5994160  55.3006380
 103.9506960 166.6795250  56.0112740  91.9136930 168.8891790  59.0322590
  92.5947040 169.1530160  59.6509990  91.5984980 168.0492660  59.3660600
  96.1061500 169.9359150  58.1195180  96.6139720 170.4340120  58.7600200
  96.6374740 169.1594350  57.9434540 108.2072430 168.1064340  61.8224530
 107.5024600 168.4946050  61.3039640 108.4730350 168.8014630  62.4245460
  94.3897600 164.5757710  62.3858600  94.3916040 165.0930100  61.5804500
  93.5601910 164.0987890  62.3628530 104.1534360 168.0297970  58.0308440
 103.4489930 168.3182860  58.6111550 104.5146520 168.8398080  57.6708000
  94.0712930 166.2867670  60.3929050  94.4129740 167.1309720  60.0982920
  93.1328740 166.4351410  60.5094390 107.2221280 167.4752760  58.4217650
 106.2746190 167.5091740  58.5533080 107.5471270 168.2891710  58.8067010
  97.7540820 163.7749940  56.7173640  98.0615800 163.2196830  56.0009140
  96.8241520 163.9094400  56.5346630 100.1421580 171.8398770  53.4533760
  99.2150860 171.7736150  53.6822230 100.2946400 172.7778900  53.3389000
 100.1290660 168.1115770  50.4500920  99.1894330 168.2729730  50.5353380
 100.4473920 168.8301450  49.9036910 106.6503420 172.7934290  60.4279950
 105.8222050 172.8627380  59.9530080 107.2453900 173.3788600  59.9595780
 104.1718870 173.4019070  53.9569010 103.5531290 173.0638620  53.3095310
 104.1543320 172.7578830  54.6648200 103.6145430 169.5803610  61.3734820
 103.2016610 170.4057320  61.6274810 102.8821380 168.9948650  61.1811180
  95.7478220 172.3663510  56.2353490  95.3435220 171.6540760  55.7399390
  95.8341340 172.0216750  57.1241530  94.4606840 169.1406720  60.0152530
  95.0121430 169.2502060  59.2405780  94.9750350 169.5144320  60.7307760
 102.3483570 172.6405880  50.9641760 102.7876850 171.8028310  50.8179580
 103.0611990 173.2735280  51.0505900  94.1349570 172.6626080  63.6257870
  93.9957340 173.5348880  63.9945270  93.2530930 172.3198890  63.4805810
 105.9300710 163.8948690  49.2782800 105.6173370 163.9875520  50.1781870
 106.6913180 164.4729720  49.2280230  92.4482850 171.2608490  53.7360140
  92.3280450 171.9870580  53.1241410  92.1383740 170.4911400  53.2588050
 107.1402000 168.6320190  65.2556940 106.5246270 169.1399860  64.7272400
 106.8198420 167.7318520  65.1982880  94.9146510 164.6043560  57.1183810
  94.4714660 165.3853100  56.7868330  95.4731500 164.9273450  57.8254750
  99.2016320 167.4712080  62.7219130  98.7395690 167.6795100  63.5339070
  98.7994430 166.6571430  62.4189800 104.2020830 168.6921030  63.8515790
 103.3514420 168.3926780  64.1724860 104.0422620 168.9363040  62.9399610
 101.2970540 170.1922780  65.9514580 101.6223950 169.3586530  65.6116810
 102.0850870 170.7151300  66.0992910  98.0305330 164.2254260  51.9989640
  97.4059510 164.2214130  52.7242950  97.9435450 163.3585220  51.6025610
  96.9522410 165.1490890  58.9773410  97.2494740 166.0553720  58.8965430
  97.5007970 164.6609670  58.3632980  94.7060730 169.7277130  54.8465060
  94.4801650 169.5114300  55.7511680  93.9253260 170.1605590  54.5011030
 101.9358490 169.7340500  53.4455710 101.3367380 170.4576300  53.2619330
 102.4838100 169.6717280  52.6632160  97.1459940 170.6262710  65.5125330
  97.0503540 169.6857440  65.3625730  97.9891920 170.8477780  65.1173400
 100.5423360 168.3704040  55.4758990 100.9352930 168.6876240  54.6627680
 100.9040210 167.4915920  55.5903510  92.2770480 167.0376380  63.6659110
  91.8833870 167.8851590  63.8731890  91.5888880 166.4002750  63.8567750
  98.8515530 167.1211350  66.7355850  98.1613850 166.9283550  67.3701940
  99.5947830 167.4045990  67.2680150  89.5787530 164.9604840  57.6989190
  89.2900580 165.5307700  58.4114170  90.3233290 164.4809290  58.0620420
  89.7657760 168.9024960  48.9091910  89.6832430 169.8455720  49.0506900
  89.4140820 168.7599870  48.0304260 101.1278500 170.9609790  59.5709770
 100.3959620 171.4696600  59.9199870 100.7302840 170.1439770  59.2698550
  97.5655890 167.6363990  57.9762260  97.5691950 167.1953940  57.1266800
  98.4607010 167.9581320  58.0834080  93.4158270 167.5190480  56.9356470
  93.0758320 167.9965710  57.6923520  92.6535590 167.0655600  56.5757570
  97.6276040 168.6376070  50.9669020  97.7488860 168.5962550  51.9154840
  97.2424550 169.5000220  50.8115750 101.5904410 166.4143470  58.9832710
 101.6077150 166.8652120  59.8274560 101.3419990 165.5149110  59.1966150
  96.6397540 170.9477210  50.3652320  96.0714440 170.4995460  49.7388230
  97.3486540 171.3069990  49.8317470 105.0175160 163.8275650  64.8219090
 105.3420930 163.0965310  65.3477070 105.0531670 163.5089290  63.9200080
  97.8663860 171.6965770  59.7227670  98.2333990 171.2224340  60.4689010
  97.6768920 172.5707340  60.0636010  90.7304350 166.4409460  55.8521140
  90.4451270 166.0765130  56.6899760  90.6683210 165.7089920  55.2384280
  95.6563230 170.7374410  62.0411880  95.3520300 171.6166390  62.2662240
  96.6109690 170.7974200  62.0769320 100.4042940 165.3338720  52.5734510
  99.5907550 164.8351890  52.4979820 100.2104890 166.1736970  52.1570860
 103.1191330 169.7058370  50.8696670 104.0070950 170.0175600  50.6948010
 103.0896420 168.8330620  50.4777250  91.7126960 171.5777150  63.1883240
  91.3541900 172.2431000  63.7756580  91.4181520 170.7460700  63.5595860
  94.9140080 172.0361390  66.0722790  94.6140220 172.1818570  65.1750610
  95.6851320 171.4766680  65.9796180 105.3905600 171.0170210  50.3376530
 105.3069320 171.4484430  49.4872970 106.1099790 171.4768560  50.7703350
 106.4679740 173.4737730  63.4146500 105.7427930 174.0666510  63.2175890
 106.9955200 173.4661270  62.6159870  90.2235010 171.5768410  49.8117840
  91.0929860 171.8593210  50.0953760  89.7325330 172.3904280  49.6966650
  97.3869820 172.9641620  53.9326120  97.8432600 173.7746870  54.1586310
  97.0358030 172.6464760  54.7644610  93.2881600 163.3079270  54.4048640
  93.1596230 163.2997170  55.3533560  92.4643620 163.6462360  54.0539650
  90.2875530 165.0670390  63.8655340  89.5734050 165.2667310  64.4707950
  90.7070570 164.2909960  64.2370140 101.7814310 167.5592700  61.6156790
 102.1495130 166.7387910  61.9436360 100.9212510 167.6194590  62.0312440
 105.1476340 166.5149640  52.4244350 104.5189500 166.6195310  51.7102580
 104.6528260 166.7346420  53.2138230  97.1160370 168.7935590  53.8402230
  96.4076520 169.2621930  54.2815840  97.4004850 168.1357600  54.4747420
  98.7416300 170.2132290  61.8394760  99.2401550 170.6878110  62.5046610
  98.8839250 169.2895810  62.0464790 101.1475800 165.5186250  55.2798020
 101.0243580 165.5372380  54.3307530 102.0960360 165.5665190  55.3996420
  95.3195390 167.1020670  51.2152940  96.1685920 167.5390820  51.1493130
  94.9526660 167.4140930  52.0425000 105.9483160 166.4300250  62.6823150
 105.4456760 167.1705650  63.0216960 106.7639820 166.8184250  62.3659940
 104.2405170 171.6733430  56.1284510 103.2995310 171.6883660  56.3032200
 104.5549240 170.8869390  56.5744810  94.2186810 173.3553030  49.6888470
  94.9850080 173.2434390  50.2513900  94.2961500 172.6591000  49.0365240
  92.9133570 170.7878100  50.3721360  92.9937160 169.8405610  50.4838760
  93.8053320 171.1184980  50.4782020  90.4404370 172.6093020  65.6077530
  90.9443390 172.0300300  66.1793760  89.7011790 172.8933250  66.1453900
  92.4727450 170.7522610  66.5027600  92.5132790 170.4536480  67.4112830
  93.3272950 171.1530220  66.3435120  96.2505840 173.3518160  51.6631110
  96.6722260 173.1858030  52.5062500  96.3756680 172.5418390  51.1686250
  94.4133260 169.3314710  64.4702090  93.8829720 168.8405660  63.8425430
  95.0821330 169.7598910  63.9360020  98.7633480 172.3755770  48.9108210
  99.2839140 171.6604790  48.5449360  99.4101880 173.0141640  49.2108720
 103.3111320 173.7984170  64.2343280 103.7252340 173.9529250  65.0833700
 102.3762320 173.9239390  64.3969060 103.7833490 171.1380330  66.2382430
 104.3654260 170.3832650  66.1502910 103.9595260 171.6687770  65.4613910
  94.9005560 166.2977080  64.5499380  94.8062430 165.6797830  63.8250250
  94.3202950 167.0243370  64.3229290  97.6667000 164.8550320  61.5826770
  97.2184300 164.8774580  60.7372320  97.0332200 164.4569340  62.1797070
 100.4090450 171.4820830  63.5877050 100.5286660 170.8861970  64.3271890
 101.2684450 171.5190520  63.1678350 102.7478350 172.0358020  62.1639560
 102.2213570 172.5600640  61.5604700 103.0909690 172.6685410  62.7949290
  95.1464740 169.4251390  48.6089270  94.9453800 168.5618750  48.9702610
  94.9756790 169.3384750  47.6710870  97.1759220 168.0242180  64.8452870
  97.7658910 167.7158030  65.5330690  96.3579460 167.5521930  65.0012770
 101.9952650 167.6407990  65.0785890 101.3068170 166.9789530  65.0135880
 102.7158670 167.1946260  65.5234350 102.6253050 164.2359620  51.1376150
 102.9055340 163.3927520  51.4935570 101.8518780 164.4682730  51.6514900
  93.9447540 166.5252010  48.5967150  94.2473440 166.5319440  47.6886300
  94.6842130 166.1749870  49.0934810  97.1632470 165.4686630  49.5823350
  96.8154470 164.7910620  49.0025800  97.3645240 165.0076140  50.3966740
 107.0033770 173.4736350  51.7480060 107.7652680 174.0433000  51.8539750
 107.0188140 172.9063550  52.5188370  90.5038110 171.9974280  55.9787720
  89.8486950 171.7285920  55.3347420  91.3416060 171.8878760  55.5289700
 103.4528550 166.7915570  50.2006210 103.8713430 166.6046550  49.3602870
 103.1464610 165.9394620  50.5109140 106.9518280 171.7039710  53.8982010
 106.5761880 170.9367640  53.4663300 106.2221400 172.0862410  54.3856940
  91.5414040 172.3826850  60.5191060  91.9087080 172.2954250  61.3987080
  90.9724860 171.6193400  60.4197920 106.3417900 170.8511230  63.5321530
 106.1103990 170.6223980  62.6319480 106.6022450 171.7710780  63.4866420
  91.0930040 169.2935940  64.4249480  90.1986090 169.2602700  64.7643190
  91.6327590 169.4922730  65.1900730 104.7805970 166.0767660  66.3101230
 105.6576150 166.0851060  66.6935230 104.7926810 165.3398500  65.6993580
  89.7176190 169.2073210  51.9213050  88.8140270 169.4703410  51.7464710
  90.2016810 169.4784380  51.1413010 106.2269240 169.9297200  57.1989250
 106.7506720 169.4359850  56.5679420 106.8128660 170.0647560  57.9436820
 106.4058960 170.0137070  60.7208800 105.4561670 169.9800610  60.8353790
 106.5871970 170.9237180  60.4858570  92.2603400 168.2638750  49.8307430
  92.9695100 167.8421970  49.3454710  91.5443340 168.3313980  49.1990780
  91.9077560 164.3178080  48.8710080  92.6305690 164.8587020  49.1891300
  92.1802080 164.0441500  47.9951620 105.7169210 169.1870550  53.1381660
 106.2128330 168.9541420  53.9230540 105.5185280 168.3482390  52.7219300
  91.5969750 163.5684270  58.7732700  92.2445940 163.0181650  58.3327860
  92.0171590 163.8227420  59.5948510 107.1456370 167.8231500  55.6719340
 107.0355650 167.6687540  56.6101610 107.9063960 167.2952440  55.4294750
 105.4922090 163.7625630  62.1302340 106.1294310 164.3759770  62.4961530
 105.6396980 163.7986290  61.1851570 108.0346640 165.6539420  48.9125480
 108.9595950 165.5220600  48.7043770 108.0122430 165.7332240  49.8661930
 108.1085130 166.4250080  51.5382190 107.3136630 166.3595200  52.0675100
 108.3128410 167.3600720  51.5267540  91.3501750 163.7239940  61.5158020
  91.0016570 164.1803760  62.2816200  91.0189450 162.8297070  61.5980450
  98.8626570 164.9151820  65.0377440  98.8015460 165.5073650  65.7872850
  99.8026950 164.8077780  64.8927700 101.5001130 164.5721880  64.6769730
 102.1141540 164.8901170  64.0150810 102.0450690 164.0870470  65.2965590
  92.0222390 163.2516140  64.7908790  92.5705380 163.0704190  64.0274900
  92.0877700 162.4610250  65.3265100 102.2409170 163.1354020  61.0039020
 101.3669010 163.4689130  60.8011950 102.1319920 162.6627200  61.8290890
 103.1481150 165.3424890  62.3880740 102.8194510 164.5276650  62.0082470
 104.0963450 165.2994700  62.2646430  99.9883990 164.0523860  59.9431930
  99.2055780 164.5269360  60.2228690  99.6946920 163.1478690  59.8345110
 104.5405060 164.7546960  57.9881020 104.9813150 164.6992060  57.1402620
 104.2712650 165.6704970  58.0591200 106.4043630 164.3862200  55.9989840
 106.3432030 163.4423420  55.8520860 107.1835660 164.4942290  56.5443300
  91.3324400 164.3571340  52.4645650  92.0903760 164.4700220  51.8909680
  90.8701570 165.1940540  52.4189080  97.8738210 166.4710610  55.4547960
  97.0612720 166.0967500  55.1143840  98.3779850 165.7155690  55.7569150
 102.3763190 163.1353060  56.6931030 102.9792560 163.7073270  57.1679550
 101.6356180 163.6992500  56.4704930 105.5197790 163.5374620  51.9671310
 105.7148420 164.4358070  52.2338740 104.7327660 163.3061700  52.4604260
  93.7049550 164.8835390  51.0047620  94.2342310 164.0965190  50.8755570
  94.3377870 165.5626580  51.2383150  95.8987390 164.6210530  54.0593010
  95.2690130 163.9197840  54.2263140  95.3592530 165.3814660  53.8426170
  96.0242950 163.8994510  66.4945500  95.7427220 164.4028110  65.7306320
  96.4062650 163.1016260  66.1287630 102.6258410 163.3148090  67.0725970
 102.5123860 163.6342700  67.9677490 103.4428150 163.7160600  66.7763250
 101.5316560 171.3340560  37.4360710 101.4510610 170.4195170  37.1652420
 101.1180980 171.8307630  36.7300420  99.6634600 173.1119580  39.3169980
  98.8876700 172.6320020  39.6068550 100.3147530 172.4325230  39.1426140
  93.6800430 173.4239390  40.1945740  92.8485310 173.1688100  40.5942250
  94.2881410 173.4950160  40.9303660  92.0892380 168.3841280  33.9788130
  91.2009080 168.7257250  33.8768010  92.3733570 168.1841600  33.0868960
  90.0525390 170.9846930  39.8627830  90.6241500 170.2169130  39.8631470
  90.0526930 171.2835690  38.9534440  91.2950260 166.3931290  41.6496760
  91.1153100 165.4957040  41.9299520  90.8930340 166.9403160  42.3243710
 100.1348760 168.5947150  39.5509070 100.5113580 167.7219030  39.4382740
 100.0368270 168.9305850  38.6599510  94.2653770 166.9672780  35.0126510
  94.3720520 167.8676510  35.3195270  93.3546130 166.9190750  34.7221160
 103.9172880 166.0897590  36.4837410 104.7382500 165.5994160  36.5262890
 103.9506960 166.6795250  37.2369250  91.9136930 168.8891790  40.2579100
  92.5947040 169.1530160  40.8766500  91.5984980 168.0492660  40.5917110
  96.1061500 169.9359150  39.3451690  96.6139720 170.4340120  39.9856710
  96.6374740 169.1594350  39.1691050 108.2072430 168.1064340  43.0481040
 107.5024600 168.4946050  42.5296150 108.4730350 168.8014630  43.6501970
  94.3897600 164.5757710  43.6115110  94.3916040 165.0930100  42.8061010
  93.5601910 164.0987890  43.5885040 104.1534360 168.0297970  39.2564950
 103.4489930 168.3182860  39.8368060 104.5146520 168.8398080  38.8964510
  94.0712930 166.2867670  41.6185560  94.4129740 167.1309720  41.3239430
  93.1328740 166.4351410  41.7350900 107.2221280 167.4752760  39.6474160
 106.2746190 167.5091740  39.7789590 107.5471270 168.2891710  40.0323520
  97.7540820 163.7749940  37.9430150  98.0615800 163.2196830  37.2265650
  96.8241520 163.9094400  37.7603140 100.1421580 171.8398770  34.6790270
  99.2150860 171.7736150  34.9078740 100.2946400 172.7778900  34.5645510
 100.1290660 168.1115770  31.6757430  99.1894330 168.2729730  31.7609890
 100.4473920 168.8301450  31.1293420 106.6503420 172.7934290  41.6536460
 105.8222050 172.8627380  41.1786590 107.2453900 173.3788600  41.1852290
 104.1718870 173.4019070  35.1825520 103.5531290 173.0638620  34.5351820
 104.1543320 172.7578830  35.8904710 103.6145430 169.5803610  42.5991330
 103.2016610 170.4057320  42.8531320 102.8821380 168.9948650  42.4067690
  95.7478220 172.3663510  37.4610000  95.3435220 171.6540760  36.9655900
  95.8341340 172.0216750  38.3498040  94.4606840 169.1406720  41.2409040
  95.0121430 169.2502060  40.4662290  94.9750350 169.5144320  41.9564270
 102.3483570 172.6405880  32.1898270 102.7876850 171.8028310  32.0436090
 103.0611990 173.2735280  32.2762410  94.1349570 172.6626080  44.8514380
  93.9957340 173.5348880  45.2201780  93.2530930 172.3198890  44.7062320
 105.9300710 163.8948690  30.5039310 105.6173370 163.9875520  31.4038380
 106.6913180 164.4729720  30.4536740  92.4482850 171.2608490  34.9616650
  92.3280450 171.9870580  34.3497920  92.1383740 170.4911400  34.4844560
 107.1402000 168.6320190  46.4813450 106.5246270 169.1399860  45.9528910
 106.8198420 167.7318520  46.4239390  94.9146510 164.6043560  38.3440320
  94.4714660 165.3853100  38.0124840  95.4731500 164.9273450  39.0511260
  99.2016320 167.4712080  43.9475640  98.7395690 167.6795100  44.7595580
  98.7994430 166.6571430  43.6446310 104.2020830 168.6921030  45.0772300
 103.3514420 168.3926780  45.3981370 104.0422620 168.9363040  44.1656120
 101.2970540 170.1922780  47.1771090 101.6223950 169.3586530  46.8373320
 102.0850870 170.7151300  47.3249420  98.0305330 164.2254260  33.2246150
  97.4059510 164.2214130  33.9499460  97.9435450 163.3585220  32.8282120
  96.9522410 165.1490890  40.2029920  97.2494740 166.0553720  40.1221940
  97.5007970 164.6609670  39.5889490  94.7060730 169.7277130  36.0721570
  94.4801650 169.5114300  36.9768190  93.9253260 170.1605590  35.7267540
 101.9358490 169.7340500  34.6712220 101.3367380 170.4576300  34.4875840
 102.4838100 169.6717280  33.8888670  97.1459940 170.6262710  46.7381840
  97.0503540 169.6857440  46.5882240  97.9891920 170.8477780  46.3429910
 100.5423360 168.3704040  36.7015500 100.9352930 168.6876240  35.8884190
 100.9040210 167.4915920  36.8160020  92.2770480 167.0376380  44.8915620
  91.8833870 167.8851590  45.0988400  91.5888880 166.4002750  45.0824260
  98.8515530 167.1211350  47.9612360  98.1613850 166.9283550  48.5958450
  99.5947830 167.4045990  48.4936660  89.5787530 164.9604840  38.9245700
  89.2900580 165.5307700  39.6370680  90.3233290 164.4809290  39.2876930
  89.7657760 168.9024960  30.1348420  89.6832430 169.8455720  30.2763410
  89.4140820 168.7599870  29.2560770 101.1278500 170.9609790  40.7966280
 100.3959620 171.4696600  41.1456380 100.7302840 170.1439770  40.4955060
  97.5655890 167.6363990  39.2018770  97.5691950 167.1953940  38.3523310
  98.4607010 167.9581320  39.3090590  93.4158270 167.5190480  38.1612980
  93.0758320 167.9965710  38.9180030  92.6535590 167.0655600  37.8014080
  97.6276040 168.6376070  32.1925530  97.7488860 168.5962550  33.1411350
  97.2424550 169.5000220  32.0372260 101.5904410 166.4143470  40.2089220
 101.6077150 166.8652120  41.0531070 101.3419990 165.5149110  40.4222660
  96.6397540 170.9477210  31.5908830  96.0714440 170.4995460  30.9644740
  97.3486540 171.3069990  31.0573980 105.0175160 163.8275650  46.0475600
 105.3420930 163.0965310  46.5733580 105.0531670 163.5089290  45.1456590
  97.8663860 171.6965770  40.9484180  98.2333990 171.2224340  41.6945520
  97.6768920 172.5707340  41.2892520  90.7304350 166.4409460  37.0777650
  90.4451270 166.0765130  37.9156270  90.6683210 165.7089920  36.4640790
  95.6563230 170.7374410  43.2668390  95.3520300 171.6166390  43.4918750
  96.6109690 170.7974200  43.3025830 100.4042940 165.3338720  33.7991020
  99.5907550 164.8351890  33.7236330 100.2104890 166.1736970  33.3827370
 103.1191330 169.7058370  32.0953180 104.0070950 170.0175600  31.9204520
 103.0896420 168.8330620  31.7033760  91.7126960 171.5777150  44.4139750
  91.3541900 172.2431000  45.0013090  91.4181520 170.7460700  44.7852370
  94.9140080 172.0361390  47.2979300  94.6140220 172.1818570  46.4007120
  95.6851320 171.4766680  47.2052690 105.3905600 171.0170210  31.5633040
 105.3069320 171.4484430  30.7129480 106.1099790 171.4768560  31.9959860
 106.4679740 173.4737730  44.6403010 105.7427930 174.0666510  44.4432400
 106.9955200 173.4661270  43.8416380  90.2235010 171.5768410  31.0374350
  91.0929860 171.8593210  31.3210270  89.7325330 172.3904280  30.9223160
  97.3869820 172.9641620  35.1582630  97.8432600 173.7746870  35.3842820
  97.0358030 172.6464760  35.9901120  93.2881600 163.3079270  35.6305150
  93.1596230 163.2997170  36.5790070  92.4643620 163.6462360  35.2796160
  90.2875530 165.0670390  45.0911850  89.5734050 165.2667310  45.6964460
  90.7070570 164.2909960  45.4626650 101.7814310 167.5592700  42.8413300
 102.1495130 166.7387910  43.1692870 100.9212510 167.6194590  43.2568950
 105.1476340 166.5149640  33.6500860 104.5189500 166.6195310  32.9359090
 104.6528260 166.7346420  34.4394740  97.1160370 168.7935590  35.0658740
  96.4076520 169.2621930  35.5072350  97.4004850 168.1357600  35.7003930
  98.7416300 170.2132290  43.0651270  99.2401550 170.6878110  43.7303120
  98.8839250 169.2895810  43.2721300 101.1475800 165.5186250  36.5054530
 101.0243580 165.5372380  35.5564040 102.0960360 165.5665190  36.6252930
  95.3195390 167.1020670  32.4409450  96.1685920 167.5390820  32.3749640
  94.9526660 167.4140930  33.2681510 105.9483160 166.4300250  43.9079660
 105.4456760 167.1705650  44.2473470 106.7639820 166.8184250  43.5916450
 104.2405170 171.6733430  37.3541020 103.2995310 171.6883660  37.5288710
 104.5549240 170.8869390  37.8001320  94.2186810 173.3553030  30.9144980
  94.9850080 173.2434390  31.4770410  94.2961500 172.6591000  30.2621750
  92.9133570 170.7878100  31.5977870  92.9937160 169.8405610  31.7095270
  93.8053320 171.1184980  31.7038530  90.4404370 172.6093020  46.8334040
  90.9443390 172.0300300  47.4050270  89.7011790 172.8933250  47.3710410
  92.4727450 170.7522610  47.7284110  92.5132790 170.4536480  48.6369340
  93.3272950 171.1530220  47.5691630  96.2505840 173.3518160  32.8887620
  96.6722260 173.1858030  33.7319010  96.3756680 172.5418390  32.3942760
  94.4133260 169.3314710  45.6958600  93.8829720 168.8405660  45.0681940
  95.0821330 169.7598910  45.1616530  98.7633480 172.3755770  30.1364720
  99.2839140 171.6604790  29.7705870  99.4101880 173.0141640  30.4365230
 103.3111320 173.7984170  45.4599790 103.7252340 173.9529250  46.3090210
 102.3762320 173.9239390  45.6225570 103.7833490 171.1380330  47.4638940
 104.3654260 170.3832650  47.3759420 103.9595260 171.6687770  46.6870420
  94.9005560 166.2977080  45.7755890  94.8062430 165.6797830  45.0506760
  94.3202950 167.0243370  45.5485800  97.6667000 164.8550320  42.8083280
  97.2184300 164.8774580  41.9628830  97.0332200 164.4569340  43.4053580
 100.4090450 171.4820830  44.8133560 100.5286660 170.8861970  45.5528400
 101.2684450 171.5190520  44.3934860 102.7478350 172.0358020  43.3896070
 102.2213570 172.5600640  42.7861210 103.0909690 172.6685410  44.0205800
  95.1464740 169.4251390  29.8345780  94.9453800 168.5618750  30.1959120
  94.9756790 169.3384750  28.8967380  97.1759220 168.0242180  46.0709380
  97.7658910 167.7158030  46.7587200  96.3579460 167.5521930  46.2269280
 101.9952650 167.6407990  46.3042400 101.3068170 166.9789530  46.2392390
 102.7158670 167.1946260  46.7490860 102.6253050 164.2359620  32.3632660
 102.9055340 163.3927520  32.7192080 101.8518780 164.4682730  32.8771410
  93.9447540 166.5252010  29.8223660  94.2473440 166.5319440  28.9142810
  94.6842130 166.1749870  30.3191320  97.1632470 165.4686630  30.8079860
  96.8154470 164.7910620  30.2282310  97.3645240 165.0076140  31.6223250
 107.0033770 173.4736350  32.9736570 107.7652680 174.0433000  33.0796260
 107.0188140 172.9063550  33.7444880  90.5038110 171.9974280  37.2044230
  89.8486950 171.7285920  36.5603930  91.3416060 171.8878760  36.7546210
 103.4528550 166.7915570  31.4262720 103.8713430 166.6046550  30.5859380
 103.1464610 165.9394620  31.7365650 106.9518280 171.7039710  35.1238520
 106.5761880 170.9367640  34.6919810 106.2221400 172.0862410  35.6113450
  91.5414040 172.3826850  41.7447570  91.9087080 172.2954250  42.6243590
  90.9724860 171.6193400  41.6454430 106.3417900 170.8511230  44.7578040
 106.1103990 170.6223980  43.8575990 106.6022450 171.7710780  44.7122930
  91.0930040 169.2935940  45.6505990  90.1986090 169.2602700  45.9899700
  91.6327590 169.4922730  46.4157240 104.7805970 166.0767660  47.5357740
 105.6576150 166.0851060  47.9191740 104.7926810 165.3398500  46.9250090
  89.7176190 169.2073210  33.1469560  88.8140270 169.4703410  32.9721220
  90.2016810 169.4784380  32.3669520 106.2269240 169.9297200  38.4245760
 106.7506720 169.4359850  37.7935930 106.8128660 170.0647560  39.1693330
 106.4058960 170.0137070  41.9465310 105.4561670 169.9800610  42.0610300
 106.5871970 170.9237180  41.7115080  92.2603400 168.2638750  31.0563940
  92.9695100 167.8421970  30.5711220  91.5443340 168.3313980  30.4247290
  91.9077560 164.3178080  30.0966590  92.6305690 164.8587020  30.4147810
  92.1802080 164.0441500  29.2208130 105.7169210 169.1870550  34.3638170
 106.2128330 168.9541420  35.1487050 105.5185280 168.3482390  33.9475810
  91.5969750 163.5684270  39.9989210  92.2445940 163.0181650  39.5584370
  92.0171590 163.8227420  40.8205020 107.1456370 167.8231500  36.8975850
 107.0355650 167.6687540  37.8358120 107.9063960 167.2952440  36.6551260
 105.4922090 163.7625630  43.3558850 106.1294310 164.3759770  43.7218040
 105.6396980 163.7986290  42.4108080 108.0346640 165.6539420  30.1381990
 108.9595950 165.5220600  29.9300280 108.0122430 165.7332240  31.0918440
 108.1085130 166.4250080  32.7638700 107.3136630 166.3595200  33.2931610
 108.3128410 167.3600720  32.7524050  91.3501750 163.7239940  42.7414530
  91.0016570 164.1803760  43.5072710  91.0189450 162.8297070  42.8236960
  98.8626570 164.9151820  46.2633950  98.8015460 165.5073650  47.0129360
  99.8026950 164.8077780  46.1184210 101.5001130 164.5721880  45.9026240
 102.1141540 164.8901170  45.2407320 102.0450690 164.0870470  46.5222100
  92.0222390 163.2516140  46.0165300  92.5705380 163.0704190  45.2531410
  92.0877700 162.4610250  46.5521610 102.2409170 163.1354020  42.2295530
 101.3669010 163.4689130  42.0268460 102.1319920 162.6627200  43.0547400
 103.1481150 165.3424890  43.6137250 102.8194510 164.5276650  43.2338980
 104.0963450 165.2994700  43.4902940  99.9883990 164.0523860  41.1688440
  99.2055780 164.5269360  41.4485200  99.6946920 163.1478690  41.0601620
 104.5405060 164.7546960  39.2137530 104.9813150 164.6992060  38.3659130
 104.2712650 165.6704970  39.2847710 106.4043630 164.3862200  37.2246350
 106.3432030 163.4423420  37.0777370 107.1835660 164.4942290  37.7699810
  91.3324400 164.3571340  33.6902160  92.0903760 164.4700220  33.1166190
  90.8701570 165.1940540  33.6445590  97.8738210 166.4710610  36.6804470
  97.0612720 166.0967500  36.3400350  98.3779850 165.7155690  36.9825660
 102.3763190 163.1353060  37.9187540 102.9792560 163.7073270  38.3936060
 101.6356180 163.6992500  37.6961440 105.5197790 163.5374620  33.1927820
 105.7148420 164.4358070  33.4595250 104.7327660 163.3061700  33.6860770
  93.7049550 164.8835390  32.2304130  94.2342310 164.0965190  32.1012080
  94.3377870 165.5626580  32.4639660  95.8987390 164.6210530  35.2849520
  95.2690130 163.9197840  35.4519650  95.3592530 165.3814660  35.0682680
  96.0242950 163.8994510  47.7202010  95.7427220 164.4028110  46.9562830
  96.4062650 163.1016260  47.3544140 102.6258410 163.3148090  48.2982480
 102.5123860 163.6342700  49.1934000 103.4428150 163.7160600  48.0019760
 101.5316560 171.3340560  18.6617220 101.4510610 170.4195170  18.3908930
 101.1180980 171.8307630  17.9556930  99.6634600 173.1119580  20.5426490
  98.8876700 172.6320020  20.8325060 100.3147530 172.4325230  20.3682650
  93.6800430 173.4239390  21.4202250  92.8485310 173.1688100  21.8198760
  94.2881410 173.4950160  22.1560170  92.0892380 168.3841280  15.2044640
  91.2009080 168.7257250  15.1024520  92.3733570 168.1841600  14.3125470
  90.0525390 170.9846930  21.0884340  90.6241500 170.2169130  21.0887980
  90.0526930 171.2835690  20.1790950  91.2950260 166.3931290  22.8753270
  91.1153100 165.4957040  23.1556030  90.8930340 166.9403160  23.5500220
 100.1348760 168.5947150  20.7765580 100.5113580 167.7219030  20.6639250
 100.0368270 168.9305850  19.8856020  94.2653770 166.9672780  16.2383020
  94.3720520 167.8676510  16.5451780  93.3546130 166.9190750  15.9477670
 103.9172880 166.0897590  17.7093920 104.7382500 165.5994160  17.7519400
 103.9506960 166.6795250  18.4625760  91.9136930 168.8891790  21.4835610
  92.5947040 169.1530160  22.1023010  91.5984980 168.0492660  21.8173620
  96.1061500 169.9359150  20.5708200  96.6139720 170.4340120  21.2113220
  96.6374740 169.1594350  20.3947560 108.2072430 168.1064340  24.2737550
 107.5024600 168.4946050  23.7552660 108.4730350 168.8014630  24.8758480
  94.3897600 164.5757710  24.8371620  94.3916040 165.0930100  24.0317520
  93.5601910 164.0987890  24.8141550 104.1534360 168.0297970  20.4821460
 103.4489930 168.3182860  21.0624570 104.5146520 168.8398080  20.1221020
  94.0712930 166.2867670  22.8442070  94.4129740 167.1309720  22.5495940
  93.1328740 166.4351410  22.9607410 107.2221280 167.4752760  20.8730670
 106.2746190 167.5091740  21.0046100 107.5471270 168.2891710  21.2580030
  97.7540820 163.7749940  19.1686660  98.0615800 163.2196830  18.4522160
  96.8241520 163.9094400  18.9859650 100.1421580 171.8398770  15.9046780
  99.2150860 171.7736150  16.1335250 100.2946400 172.7778900  15.7902020
 100.1290660 168.1115770  12.9013940  99.1894330 168.2729730  12.9866400
 100.4473920 168.8301450  12.3549930 106.6503420 172.7934290  22.8792970
 105.8222050 172.8627380  22.4043100 107.2453900 173.3788600  22.4108800
 104.1718870 173.4019070  16.4082030 103.5531290 173.0638620  15.7608330
 104.1543320 172.7578830  17.1161220 103.6145430 169.5803610  23.8247840
 103.2016610 170.4057320  24.0787830 102.8821380 168.9948650  23.6324200
  95.7478220 172.3663510  18.6866510  95.3435220 171.6540760  18.1912410
  95.8341340 172.0216750  19.5754550  94.4606840 169.1406720  22.4665550
  95.0121430 169.2502060  21.6918800  94.9750350 169.5144320  23.1820780
 102.3483570 172.6405880  13.4154780 102.7876850 171.8028310  13.2692600
 103.0611990 173.2735280  13.5018920  94.1349570 172.6626080  26.0770890
  93.9957340 173.5348880  26.4458290  93.2530930 172.3198890  25.9318830
 105.9300710 163.8948690  11.7295820 105.6173370 163.9875520  12.6294890
 106.6913180 164.4729720  11.6793250  92.4482850 171.2608490  16.1873160
  92.3280450 171.9870580  15.5754430  92.1383740 170.4911400  15.7101070
 107.1402000 168.6320190  27.7069960 106.5246270 169.1399860  27.1785420
 106.8198420 167.7318520  27.6495900  94.9146510 164.6043560  19.5696830
  94.4714660 165.3853100  19.2381350  95.4731500 164.9273450  20.2767770
  99.2016320 167.4712080  25.1732150  98.7395690 167.6795100  25.9852090
  98.7994430 166.6571430  24.8702820 104.2020830 168.6921030  26.3028810
 103.3514420 168.3926780  26.6237880 104.0422620 168.9363040  25.3912630
 101.2970540 170.1922780  28.4027600 101.6223950 169.3586530  28.0629830
 102.0850870 170.7151300  28.5505930  98.0305330 164.2254260  14.4502660
  97.4059510 164.2214130  15.1755970  97.9435450 163.3585220  14.0538630
  96.9522410 165.1490890  21.4286430  97.2494740 166.0553720  21.3478450
  97.5007970 164.6609670  20.8146000  94.7060730 169.7277130  17.2978080
  94.4801650 169.5114300  18.2024700  93.9253260 170.1605590  16.9524050
 101.9358490 169.7340500  15.8968730 101.3367380 170.4576300  15.7132350
 102.4838100 169.6717280  15.1145180  97.1459940 170.6262710  27.9638350
  97.0503540 169.6857440  27.8138750  97.9891920 170.8477780  27.5686420
 100.5423360 168.3704040  17.9272010 100.9352930 168.6876240  17.1140700
 100.9040210 167.4915920  18.0416530  92.2770480 167.0376380  26.1172130
  91.8833870 167.8851590  26.3244910  91.5888880 166.4002750  26.3080770
  98.8515530 167.1211350  29.1868870  98.1613850 166.9283550  29.8214960
  99.5947830 167.4045990  29.7193170  89.5787530 164.9604840  20.1502210
  89.2900580 165.5307700  20.8627190  90.3233290 164.4809290  20.5133440
  89.7657760 168.9024960  11.3604930  89.6832430 169.8455720  11.5019920
  89.4140820 168.7599870  10.4817280 101.1278500 170.9609790  22.0222790
 100.3959620 171.4696600  22.3712890 100.7302840 170.1439770  21.7211570
  97.5655890 167.6363990  20.4275280  97.5691950 167.1953940  19.5779820
  98.4607010 167.9581320  20.5347100  93.4158270 167.5190480  19.3869490
  93.0758320 167.9965710  20.1436540  92.6535590 167.0655600  19.0270590
  97.6276040 168.6376070  13.4182040  97.7488860 168.5962550  14.3667860
  97.2424550 169.5000220  13.2628770 101.5904410 166.4143470  21.4345730
 101.6077150 166.8652120  22.2787580 101.3419990 165.5149110  21.6479170
  96.6397540 170.9477210  12.8165340  96.0714440 170.4995460  12.1901250
  97.3486540 171.3069990  12.2830490 105.0175160 163.8275650  27.2732110
 105.3420930 163.0965310  27.7990090 105.0531670 163.5089290  26.3713100
  97.8663860 171.6965770  22.1740690  98.2333990 171.2224340  22.9202030
  97.6768920 172.5707340  22.5149030  90.7304350 166.4409460  18.3034160
  90.4451270 166.0765130  19.1412780  90.6683210 165.7089920  17.6897300
  95.6563230 170.7374410  24.4924900  95.3520300 171.6166390  24.7175260
  96.6109690 170.7974200  24.5282340 100.4042940 165.3338720  15.0247530
  99.5907550 164.8351890  14.9492840 100.2104890 166.1736970  14.6083880
 103.1191330 169.7058370  13.3209690 104.0070950 170.0175600  13.1461030
 103.0896420 168.8330620  12.9290270  91.7126960 171.5777150  25.6396260
  91.3541900 172.2431000  26.2269600  91.4181520 170.7460700  26.0108880
  94.9140080 172.0361390  28.5235810  94.6140220 172.1818570  27.6263630
  95.6851320 171.4766680  28.4309200 105.3905600 171.0170210  12.7889550
 105.3069320 171.4484430  11.9385990 106.1099790 171.4768560  13.2216370
 106.4679740 173.4737730  25.8659520 105.7427930 174.0666510  25.6688910
 106.9955200 173.4661270  25.0672890  90.2235010 171.5768410  12.2630860
  91.0929860 171.8593210  12.5466780  89.7325330 172.3904280  12.1479670
  97.3869820 172.9641620  16.3839140  97.8432600 173.7746870  16.6099330
  97.0358030 172.6464760  17.2157630  93.2881600 163.3079270  16.8561660
  93.1596230 163.2997170  17.8046580  92.4643620 163.6462360  16.5052670
  90.2875530 165.0670390  26.3168360  89.5734050 165.2667310  26.9220970
  90.7070570 164.2909960  26.6883160 101.7814310 167.5592700  24.0669810
 102.1495130 166.7387910  24.3949380 100.9212510 167.6194590  24.4825460
 105.1476340 166.5149640  14.8757370 104.5189500 166.6195310  14.1615600
 104.6528260 166.7346420  15.6651250  97.1160370 168.7935590  16.2915250
  96.4076520 169.2621930  16.7328860  97.4004850 168.1357600  16.9260440
  98.7416300 170.2132290  24.2907780  99.2401550 170.6878110  24.9559630
  98.8839250 169.2895810  24.4977810 101.1475800 165.5186250  17.7311040
 101.0243580 165.5372380  16.7820550 102.0960360 165.5665190  17.8509440
  95.3195390 167.1020670  13.6665960  96.1685920 167.5390820  13.6006150
  94.9526660 167.4140930  14.4938020 105.9483160 166.4300250  25.1336170
 105.4456760 167.1705650  25.4729980 106.7639820 166.8184250  24.8172960
 104.2405170 171.6733430  18.5797530 103.2995310 171.6883660  18.7545220
 104.5549240 170.8869390  19.0257830  94.2186810 173.3553030  12.1401490
  94.9850080 173.2434390  12.7026920  94.2961500 172.6591000  11.4878260
  92.9133570 170.7878100  12.8234380  92.9937160 169.8405610  12.9351780
  93.8053320 171.1184980  12.9295040  90.4404370 172.6093020  28.0590550
  90.9443390 172.0300300  28.6306780  89.7011790 172.8933250  28.5966920
  92.4727450 170.7522610  28.9540620  92.5132790 170.4536480  29.8625850
  93.3272950 171.1530220  28.7948140  96.2505840 173.3518160  14.1144130
  96.6722260 173.1858030  14.9575520  96.3756680 172.5418390  13.6199270
  94.4133260 169.3314710  26.9215110  93.8829720 168.8405660  26.2938450
  95.0821330 169.7598910  26.3873040  98.7633480 172.3755770  11.3621230
  99.2839140 171.6604790  10.9962380  99.4101880 173.0141640  11.6621740
 103.3111320 173.7984170  26.6856300 103.7252340 173.9529250  27.5346720
 102.3762320 173.9239390  26.8482080 103.7833490 171.1380330  28.6895450
 104.3654260 170.3832650  28.6015930 103.9595260 171.6687770  27.9126930
  94.9005560 166.2977080  27.0012400  94.8062430 165.6797830  26.2763270
  94.3202950 167.0243370  26.7742310  97.6667000 164.8550320  24.0339790
  97.2184300 164.8774580  23.1885340  97.0332200 164.4569340  24.6310090
 100.4090450 171.4820830  26.0390070 100.5286660 170.8861970  26.7784910
 101.2684450 171.5190520  25.6191370 102.7478350 172.0358020  24.6152580
 102.2213570 172.5600640  24.0117720 103.0909690 172.6685410  25.2462310
  95.1464740 169.4251390  11.0602290  94.9453800 168.5618750  11.4215630
  94.9756790 169.3384750  10.1223890  97.1759220 168.0242180  27.2965890
  97.7658910 167.7158030  27.9843710  96.3579460 167.5521930  27.4525790
 101.9952650 167.6407990  27.5298910 101.3068170 166.9789530  27.4648900
 102.7158670 167.1946260  27.9747370 102.6253050 164.2359620  13.5889170
 102.9055340 163.3927520  13.9448590 101.8518780 164.4682730  14.1027920
  93.9447540 166.5252010  11.0480170  94.2473440 166.5319440  10.1399320
  94.6842130 166.1749870  11.5447830  97.1632470 165.4686630  12.0336370
  96.8154470 164.7910620  11.4538820  97.3645240 165.0076140  12.8479760
 107.0033770 173.4736350  14.1993080 107.7652680 174.0433000  14.3052770
 107.0188140 172.9063550  14.9701390  90.5038110 171.9974280  18.4300740
  89.8486950 171.7285920  17.7860440  91.3416060 171.8878760  17.9802720
 103.4528550 166.7915570  12.6519230 103.8713430 166.6046550  11.8115890
 103.1464610 165.9394620  12.9622160 106.9518280 171.7039710  16.3495030
 106.5761880 170.9367640  15.9176320 106.2221400 172.0862410  16.8369960
  91.5414040 172.3826850  22.9704080  91.9087080 172.2954250  23.8500100
  90.9724860 171.6193400  22.8710940 106.3417900 170.8511230  25.9834550
 106.1103990 170.6223980  25.0832500 106.6022450 171.7710780  25.9379440
  91.0930040 169.2935940  26.8762500  90.1986090 169.2602700  27.2156210
  91.6327590 169.4922730  27.6413750 104.7805970 166.0767660  28.7614250
 105.6576150 166.0851060  29.1448250 104.7926810 165.3398500  28.1506600
  89.7176190 169.2073210  14.3726070  88.8140270 169.4703410  14.1977730
  90.2016810 169.4784380  13.5926030 106.2269240 169.9297200  19.6502270
 106.7506720 169.4359850  19.0192440 106.8128660 170.0647560  20.3949840
 106.4058960 170.0137070  23.1721820 105.4561670 169.9800610  23.2866810
 106.5871970 170.9237180  22.9371590  92.2603400 168.2638750  12.2820450
  92.9695100 167.8421970  11.7967730  91.5443340 168.3313980  11.6503800
  91.9077560 164.3178080  11.3223100  92.6305690 164.8587020  11.6404320
  92.1802080 164.0441500  10.4464640 105.7169210 169.1870550  15.5894680
 106.2128330 168.9541420  16.3743560 105.5185280 168.3482390  15.1732320
  91.5969750 163.5684270  21.2245720  92.2445940 163.0181650  20.7840880
  92.0171590 163.8227420  22.0461530 107.1456370 167.8231500  18.1232360
 107.0355650 167.6687540  19.0614630 107.9063960 167.2952440  17.8807770
 105.4922090 163.7625630  24.5815360 106.1294310 164.3759770  24.9474550
 105.6396980 163.7986290  23.6364590 108.0346640 165.6539420  11.3638500
 108.9595950 165.5220600  11.1556790 108.0122430 165.7332240  12.3174950
 108.1085130 166.4250080  13.9895210 107.3136630 166.3595200  14.5188120
 108.3128410 167.3600720  13.9780560  91.3501750 163.7239940  23.9671040
  91.0016570 164.1803760  24.7329220  91.0189450 162.8297070  24.0493470
  98.8626570 164.9151820  27.4890460  98.8015460 165.5073650  28.2385870
  99.8026950 164.8077780  27.3440720 101.5001130 164.5721880  27.1282750
 102.1141540 164.8901170  26.4663830 102.0450690 164.0870470  27.7478610
  92.0222390 163.2516140  27.2421810  92.5705380 163.0704190  26.4787920
  92.0877700 162.4610250  27.7778120 102.2409170 163.1354020  23.4552040
 101.3669010 163.4689130  23.2524970 102.1319920 162.6627200  24.2803910
 103.1481150 165.3424890  24.8393760 102.8194510 164.5276650  24.4595490
 104.0963450 165.2994700  24.7159450  99.9883990 164.0523860  22.3944950
  99.2055780 164.5269360  22.6741710  99.6946920 163.1478690  22.2858130
 104.5405060 164.7546960  20.4394040 104.9813150 164.6992060  19.5915640
 104.2712650 165.6704970  20.5104220 106.4043630 164.3862200  18.4502860
 106.3432030 163.4423420  18.3033880 107.1835660 164.4942290  18.9956320
  91.3324400 164.3571340  14.9158670  92.0903760 164.4700220  14.3422700
  90.8701570 165.1940540  14.8702100  97.8738210 166.4710610  17.9060980
  97.0612720 166.0967500  17.5656860  98.3779850 165.7155690  18.2082170
 102.3763190 163.1353060  19.1444050 102.9792560 163.7073270  19.6192570
 101.6356180 163.6992500  18.9217950 105.5197790 163.5374620  14.4184330
 105.7148420 164.4358070  14.6851760 104.7327660 163.3061700  14.9117280
  93.7049550 164.8835390  13.4560640  94.2342310 164.0965190  13.3268590
  94.3377870 165.5626580  13.6896170  95.8987390 164.6210530  16.5106030
  95.2690130 163.9197840  16.6776160  95.3592530 165.3814660  16.2939190
  96.0242950 163.8994510  28.9458520  95.7427220 164.4028110  28.1819340
  96.4062650 163.1016260  28.5800650 102.6258410 163.3148090  29.5238990
 102.5123860 163.6342700  30.4190510 103.4428150 163.7160600  29.2276270
  99.6634600 173.1119580   1.7683000  98.8876700 172.6320020   2.0581570
 100.3147530 172.4325230   1.5939160  93.6800430 173.4239390   2.6458760
  92.8485310 173.1688100   3.0455270  94.2881410 173.4950160   3.3816680
  91.2950260 166.3931290   4.1009780  91.1153100 165.4957040   4.3812540
  90.8930340 166.9403160   4.7756730  91.9136930 168.8891790   2.7092120
  92.5947040 169.1530160   3.3279520  91.5984980 168.0492660   3.0430130
  96.1061500 169.9359150   1.7964710  96.6139720 170.4340120   2.4369730
  96.6374740 169.1594350   1.6204070 108.2072430 168.1064340   5.4994060
 107.5024600 168.4946050   4.9809170 108.4730350 168.8014630   6.1014990
  94.3897600 164.5757710   6.0628130  94.3916040 165.0930100   5.2574030
  93.5601910 164.0987890   6.0398060  94.0712930 166.2867670   4.0698580
  94.4129740 167.1309720   3.7752450  93.1328740 166.4351410   4.1863920
 107.2221280 167.4752760   2.0987180 106.2746190 167.5091740   2.2302610
 107.5471270 168.2891710   2.4836540 106.6503420 172.7934290   4.1049480
 105.8222050 172.8627380   3.6299610 107.2453900 173.3788600   3.6365310
 103.6145430 169.5803610   5.0504350 103.2016610 170.4057320   5.3044340
 102.8821380 168.9948650   4.8580710  94.4606840 169.1406720   3.6922060
  95.0121430 169.2502060   2.9175310  94.9750350 169.5144320   4.4077290
  94.1349570 172.6626080   7.3027400  93.9957340 173.5348880   7.6714800
  93.2530930 172.3198890   7.1575340 107.1402000 168.6320190   8.9326470
 106.5246270 169.1399860   8.4041930 106.8198420 167.7318520   8.8752410
  99.2016320 167.4712080   6.3988660  98.7395690 167.6795100   7.2108600
  98.7994430 166.6571430   6.0959330 104.2020830 168.6921030   7.5285320
 103.3514420 168.3926780   7.8494390 104.0422620 168.9363040   6.6169140
 101.2970540 170.1922780   9.6284110 101.6223950 169.3586530   9.2886340
 102.0850870 170.7151300   9.7762440  96.9522410 165.1490890   2.6542940
  97.2494740 166.0553720   2.5734960  97.5007970 164.6609670   2.0402510
  97.1459940 170.6262710   9.1894860  97.0503540 169.6857440   9.0395260
  97.9891920 170.8477780   8.7942930  92.2770480 167.0376380   7.3428640
  91.8833870 167.8851590   7.5501420  91.5888880 166.4002750   7.5337280
  98.8515530 167.1211350  10.4125380  98.1613850 166.9283550  11.0471470
  99.5947830 167.4045990  10.9449680 101.1278500 170.9609790   3.2479300
 100.3959620 171.4696600   3.5969400 100.7302840 170.1439770   2.9468080
 101.5904410 166.4143470   2.6602240 101.6077150 166.8652120   3.5044090
 101.3419990 165.5149110   2.8735680 105.0175160 163.8275650   8.4988620
 105.3420930 163.0965310   9.0246600 105.0531670 163.5089290   7.5969610
  97.8663860 171.6965770   3.3997200  98.2333990 171.2224340   4.1458540
  97.6768920 172.5707340   3.7405540  95.6563230 170.7374410   5.7181410
  95.3520300 171.6166390   5.9431770  96.6109690 170.7974200   5.7538850
  91.7126960 171.5777150   6.8652770  91.3541900 172.2431000   7.4526110
  91.4181520 170.7460700   7.2365390  94.9140080 172.0361390   9.7492320
  94.6140220 172.1818570   8.8520140  95.6851320 171.4766680   9.6565710
 106.4679740 173.4737730   7.0916030 105.7427930 174.0666510   6.8945420
 106.9955200 173.4661270   6.2929400  90.2875530 165.0670390   7.5424870
  89.5734050 165.2667310   8.1477480  90.7070570 164.2909960   7.9139670
 101.7814310 167.5592700   5.2926320 102.1495130 166.7387910   5.6205890
 100.9212510 167.6194590   5.7081970  98.7416300 170.2132290   5.5164290
  99.2401550 170.6878110   6.1816140  98.8839250 169.2895810   5.7234320
 105.9483160 166.4300250   6.3592680 105.4456760 167.1705650   6.6986490
 106.7639820 166.8184250   6.0429470  90.4404370 172.6093020   9.2847060
  90.9443390 172.0300300   9.8563290  89.7011790 172.8933250   9.8223430
  92.4727450 170.7522610  10.1797130  92.5132790 170.4536480  11.0882360
  93.3272950 171.1530220  10.0204650  94.4133260 169.3314710   8.1471620
  93.8829720 168.8405660   7.5194960  95.0821330 169.7598910   7.6129550
 103.3111320 173.7984170   7.9112810 103.7252340 173.9529250   8.7603230
 102.3762320 173.9239390   8.0738590 103.7833490 171.1380330   9.9151960
 104.3654260 170.3832650   9.8272440 103.9595260 171.6687770   9.1383440
  94.9005560 166.2977080   8.2268910  94.8062430 165.6797830   7.5019780
  94.3202950 167.0243370   7.9998820  97.6667000 164.8550320   5.2596300
  97.2184300 164.8774580   4.4141850  97.0332200 164.4569340   5.8566600
 100.4090450 171.4820830   7.2646580 100.5286660 170.8861970   8.0041420
 101.2684450 171.5190520   6.8447880 102.7478350 172.0358020   5.8409090
 102.2213570 172.5600640   5.2374230 103.0909690 172.6685410   6.4718820
  97.1759220 168.0242180   8.5222400  97.7658910 167.7158030   9.2100220
  96.3579460 167.5521930   8.6782300 101.9952650 167.6407990   8.7555420
 101.3068170 166.9789530   8.6905410 102.7158670 167.1946260   9.2003880
  91.5414040 172.3826850   4.1960590  91.9087080 172.2954250   5.0756610
  90.9724860 171.6193400   4.0967450 106.3417900 170.8511230   7.2091060
 106.1103990 170.6223980   6.3089010 106.6022450 171.7710780   7.1635950
  91.0930040 169.2935940   8.1019010  90.1986090 169.2602700   8.4412720
  91.6327590 169.4922730   8.8670260 104.7805970 166.0767660   9.9870760
 105.6576150 166.0851060  10.3704760 104.7926810 165.3398500   9.3763110
 106.4058960 170.0137070   4.3978330 105.4561670 169.9800610   4.5123320
 106.5871970 170.9237180   4.1628100  91.5969750 163.5684270   2.4502230
  92.2445940 163.0181650   2.0097390  92.0171590 163.8227420   3.2718040
 105.4922090 163.7625630   5.8071870 106.1294310 164.3759770   6.1731060
 105.6396980 163.7986290   4.8621100  91.3501750 163.7239940   5.1927550
  91.0016570 164.1803760   5.9585730  91.0189450 162.8297070   5.2749980
  98.8626570 164.9151820   8.7146970  98.8015460 165.5073650   9.4642380
  99.8026950 164.8077780   8.5697230 101.5001130 164.5721880   8.3539260
 102.1141540 164.8901170   7.6920340 102.0450690 164.0870470   8.9735120
  92.0222390 163.2516140   8.4678320  92.5705380 163.0704190   7.7044430
  92.0877700 162.4610250   9.0034630 102.2409170 163.1354020   4.6808550
 101.3669010 163.4689130   4.4781480 102.1319920 162.6627200   5.5060420
 103.1481150 165.3424890   6.0650270 102.8194510 164.5276650   5.6852000
 104.0963450 165.2994700   5.9415960  99.9883990 164.0523860   3.6201460
  99.2055780 164.5269360   3.8998220  99.6946920 163.1478690   3.5114640
  96.0242950 163.8994510  10.1715030  95.7427220 164.4028110   9.4075850
  96.4062650 163.1016260   9.8057160 102.6258410 163.3148090  10.7495500
 102.5123860 163.6342700  11.6447020 103.4428150 163.7160600  10.4532780
 101.5316560 152.5597070 281.5026080 101.4510610 151.6451680 281.2317790
 101.1180980 153.0564140 280.7965790 103.6842030 158.7436280 282.1634480
 103.2223560 157.9723520 282.4921650 104.4967580 158.7702350 282.6686930
  92.0892380 149.6097790 278.0453500  91.2009080 149.9513760 277.9433380
  92.3733570 149.4098110 277.1534330  99.9105340 161.0294290 281.7838470
  99.2916780 161.4851790 281.2132910 100.7657120 161.1845750 281.3828170
  94.2653770 148.1929290 279.0791880  94.3720520 149.0933020 279.3860640
  93.3546130 148.1447260 278.7886530 103.9172880 147.3154100 280.5502780
 104.7382500 146.8250670 280.5928260 103.9506960 147.9051760 281.3034620
 100.7768690 155.9133530 279.1770380 100.1585960 156.3782980 278.6133100
 101.2891940 156.6061010 279.5939890  90.1451890 156.5990060 276.5510010
  89.7679870 157.0877160 275.8194910  90.4024960 157.2715340 277.1816540
  97.7540820 145.0006450 282.0095520  98.0615800 144.4453340 281.2931020
  96.8241520 145.1350910 281.8268510 104.6001300 157.4389960 279.3893150
 104.4897630 156.4964290 279.5142570 104.5969550 157.8005600 280.2755910
 100.1421580 153.0655280 278.7455640  99.2150860 152.9992660 278.9744110
 100.2946400 154.0035410 278.6310880 100.1290660 149.3372280 275.7422800
  99.1894330 149.4986240 275.8275260 100.4473920 150.0557960 275.1958790
 104.1718870 154.6275580 279.2490890 103.5531290 154.2895130 278.6017190
 104.1543320 153.9835340 279.9570080  95.7478220 153.5920020 281.5275370
  95.3435220 152.8797270 281.0321270  95.8341340 153.2473260 282.4163410
 102.3483570 153.8662390 276.2563640 102.7876850 153.0284820 276.1101460
 103.0611990 154.4991790 276.3427780 100.4578950 158.8058460 280.2244880
 100.8974860 159.5482790 279.8100270 100.3965840 159.0485030 281.1483840
 105.9300710 145.1205200 274.5704680 105.6173370 145.2132030 275.4703750
 106.6913180 145.6986230 274.5202110  92.4482850 152.4865000 279.0282020
  92.3280450 153.2127090 278.4163290  92.1383740 151.7167910 278.5509930
  91.3315850 157.3580330 281.2456840  90.9243930 157.4994920 280.3910440
  92.2228860 157.0740490 281.0428050 103.1249130 161.7927580 277.5807890
 102.9650270 161.5030520 278.4789720 102.9595840 161.0167710 277.0453120
  95.6037510 161.5726110 279.3579510  95.4279990 160.6561650 279.1447310
  94.7493250 161.9313400 279.5977310 102.8275260 159.3015140 276.1405890
 102.1340420 159.2992430 275.4808170 103.5698120 158.8774460 275.7100060
 102.3925190 160.9277850 280.2154380 102.8482140 160.1467230 280.5293000
 102.7317710 161.6384670 280.7595560  94.9146510 145.8300070 282.4105690
  94.4714660 146.6109610 282.0790210  95.4731500 146.1529960 283.1176630
  98.0305330 145.4510770 277.2911520  97.4059510 145.4470640 278.0164830
  97.9435450 144.5841730 276.8947490  94.7060730 150.9533640 280.1386940
  94.4801650 150.7370810 281.0433560  93.9253260 151.3862100 279.7932910
 101.9358490 150.9597010 278.7377590 101.3367380 151.6832810 278.5541210
 102.4838100 150.8973790 277.9554040 100.5423360 149.5960550 280.7680870
 100.9352930 149.9132750 279.9549560 100.9040210 148.7172430 280.8825390
  89.7657760 150.1281470 274.2013790  89.6832430 151.0712230 274.3428780
  89.4140820 149.9856380 273.3226140  93.4158270 148.7446990 282.2278350
  93.0758320 149.2222220 282.9845400  92.6535590 148.2912110 281.8679450
  97.6276040 149.8632580 276.2590900  97.7488860 149.8219060 277.2076720
  97.2424550 150.7256730 276.1037630  96.6397540 152.1733720 275.6574200
  96.0714440 151.7251970 275.0310110  97.3486540 152.5326500 275.1239350
  90.7304350 147.6665970 281.1443020  90.4451270 147.3021640 281.9821640
  90.6683210 146.9346430 280.5306160  94.1845020 156.1691910 277.9300610
  93.4107280 155.6289530 277.7699330  94.9139650 155.6498520 277.5918370
 100.4042940 146.5595230 277.8656390  99.5907550 146.0608400 277.7901700
 100.2104890 147.3993480 277.4492740 103.1191330 150.9314880 276.1618550
 104.0070950 151.2432110 275.9869890 103.0896420 150.0587130 275.7699130
  94.2282420 155.8372290 281.5679420  94.7461090 155.0340550 281.5136310
  93.7766440 155.7751430 282.4096250  99.1151920 157.1038570 276.8406720
  99.4567620 157.8480800 276.3450040  98.2864630 157.4169690 277.2031550
 105.3905600 152.2426720 275.6298410 105.3069320 152.6740940 274.7794850
 106.1099790 152.7025070 276.0625230 106.4192850 159.0968980 278.3580540
 105.7769010 158.4424600 278.6324260 106.0323510 159.5024070 277.5821210
 101.9979330 156.4254410 282.2052230 102.3503150 155.8282540 281.5453600
 101.1141660 156.0998640 282.3760480  98.0842610 157.1852100 279.6122640
  98.7713740 157.7321310 279.9930230  97.2975030 157.7292830 279.6472250
  90.2235010 152.8024920 275.1039720  91.0929860 153.0849720 275.3875640
  89.7325330 153.6160790 274.9888530  97.3869820 154.1898130 279.2248000
  97.8432600 155.0003380 279.4508190  97.0358030 153.8721270 280.0566490
  93.2881600 144.5335780 279.6970520  93.1596230 144.5253680 280.6455440
  92.4643620 144.8718870 279.3461530 104.8090230 157.9885440 274.8956890
 104.5827810 157.2715880 275.4881530 104.4186430 157.7397880 274.0578640
  90.5906260 162.0152300 275.6701350  90.9503900 162.6141640 275.0158620
  90.4498600 162.5612190 276.4436380 104.3906480 155.9057380 276.5571050
 104.1028180 156.3670070 277.3448930 105.1858650 155.4455150 276.8255270
  96.6074880 159.3983500 276.4875020  96.5984980 160.1313190 275.8719530
  95.6873240 159.1515080 276.5801980  92.2081520 154.6198390 277.2321780
  91.6009470 155.3597290 277.2417080  92.6830870 154.7097750 276.4059980
 105.1476340 147.7406150 277.7166230 104.5189500 147.8451820 277.0024460
 104.6528260 147.9602930 278.5060110  99.5934480 159.4611740 275.1500210
  99.6946460 159.2575730 274.2202190  98.6936220 159.2070020 275.3547990
  97.1160370 150.0192100 279.1324110  96.4076520 150.4878440 279.5737720
  97.4004850 149.3614110 279.7669300 101.1475800 146.7442760 280.5719900
 101.0243580 146.7628890 279.6229410 102.0960360 146.7921700 280.6918300
  98.2352590 161.9798060 279.8447880  98.4894090 161.9419450 278.9227250
  97.2865070 161.8531390 279.8376130  95.3195390 148.3277180 276.5074820
  96.1685920 148.7647330 276.4415010  94.9526660 148.6397440 277.3346880
 104.2405170 152.8989940 281.4206390 103.2995310 152.9140170 281.5954080
 104.5549240 152.1125900 281.8666690  94.2186810 154.5809540 274.9810350
  94.9850080 154.4690900 275.5435780  94.2961500 153.8847510 274.3287120
  92.9133570 152.0134610 275.6643240  92.9937160 151.0662120 275.7760640
  93.8053320 152.3441490 275.7703900  93.7148280 162.1630000 282.7677780
  94.4510760 161.6145460 283.0386350  94.0989200 163.0286010 282.6283770
  90.5993760 158.2303570 278.6419290  89.6733540 158.4724710 278.6324700
  91.0650190 159.0577830 278.5204040  96.8250590 161.3360310 274.5903350
  97.6179200 161.6249140 274.1385140  96.3054940 160.9052480 273.9115830
 105.8780760 160.5630440 276.0140090 105.5922270 160.1495580 275.1994270
 105.6800310 161.4918150 275.8940610  97.3427990 156.5563720 274.4545700
  97.2378630 155.9416070 275.1807080  97.1752210 156.0329610 273.6708710
 100.5830720 155.6183750 275.0587690 100.0340820 156.0653050 275.7030430
 101.2049980 155.1133000 275.5825360  96.2505840 154.5774670 276.9552990
  96.6722260 154.4114540 277.7984380  96.3756680 153.7674900 276.4608130
  98.7633480 153.6012280 274.2030090  99.2839140 152.8861300 273.8371240
  99.4101880 154.2398150 274.5030600  95.1464740 150.6507900 273.9011150
  94.9453800 149.7875260 274.2624490  94.9756790 150.5641260 272.9632750
 102.6253050 145.4616130 276.4298030 102.9055340 144.6184030 276.7857450
 101.8518780 145.6939240 276.9436780  93.9447540 147.7508520 273.8889030
  94.2473440 147.7575950 272.9808180  94.6842130 147.4006380 274.3856690
  97.1632470 146.6943140 274.8745230  96.8154470 146.0167130 274.2947680
  97.3645240 146.2332650 275.6888620  99.3281510 161.6823890 276.4931830
 100.2232300 162.0208860 276.5150590  99.3599140 160.9603300 275.8656110
  92.9677670 157.0550940 274.7218830  93.4052540 157.5980610 275.3776410
  93.4525400 156.2297890 274.7315170  90.1823470 159.8439970 282.1739090
  90.5126480 158.9761030 281.9417730  90.6114470 160.0498490 283.0044050
  94.7785390 158.1748980 279.8341060  94.4780930 158.0513950 280.7344970
  94.6722880 157.3157570 279.4256790 107.5477310 157.9545380 274.5367740
 106.7170270 158.0222030 275.0074970 107.7249140 158.8449500 274.2334600
 107.0033770 154.6992860 277.0401940 107.7652680 155.2689510 277.1461630
 107.0188140 154.1320060 277.8110250  90.5038110 153.2230790 281.2709600
  89.8486950 152.9542430 280.6269300  91.3416060 153.1135270 280.8211580
 108.0093740 155.5542960 281.8843870 108.3802570 154.7710280 281.4779840
 108.6495670 156.2432060 281.7061170 107.0552940 154.9927230 274.1974460
 107.3301780 155.9006110 274.0693680 106.8663680 154.9289760 275.1336450
 103.4528550 148.0172080 275.4928090 103.8713430 147.8303060 274.6524750
 103.1464610 147.1651130 275.8031020 106.9518280 152.9296220 279.1903890
 106.5761880 152.1624150 278.7585180 106.2221400 153.3118920 279.6778820
  89.7176190 150.4329720 277.2134930  88.8140270 150.6959920 277.0386590
  90.2016810 150.7040890 276.4334890  92.2603400 149.4895260 275.1229310
  92.9695100 149.0678480 274.6376590  91.5443340 149.5570490 274.4912660
  91.9077560 145.5434590 274.1631960  92.6305690 146.0843530 274.4813180
  92.1802080 145.2698010 273.2873500 105.7169210 150.4127060 278.4303540
 106.2128330 150.1797930 279.2152420 105.5185280 149.5738900 278.0141180
 107.1456370 149.0488010 280.9641220 107.0355650 148.8944050 281.9023490
 107.9063960 148.5208950 280.7216630 108.0346640 146.8795930 274.2047360
 108.9595950 146.7477110 273.9965650 108.0122430 146.9588750 275.1583810
 108.1085130 147.6506590 276.8304070 107.3136630 147.5851710 277.3596980
 108.3128410 148.5857230 276.8189420 105.0503550 161.6898140 280.8242460
 105.6462620 161.3682710 280.1476880 105.3081700 161.2169960 281.6155730
 106.4043630 145.6118710 281.2911720 106.3432030 144.6679930 281.1442740
 107.1835660 145.7198800 281.8365180  90.7096380 161.7511070 280.2535670
  90.5418420 161.1181750 280.9517560  89.8430890 161.9570470 279.9029860
  91.3324400 145.5827850 277.7567530  92.0903760 145.6956730 277.1831560
  90.8701570 146.4197050 277.7110960  97.8738210 147.6967120 280.7469840
  97.0612720 147.3224010 280.4065720  98.3779850 146.9412200 281.0491030
 102.3763190 144.3609570 281.9852910 102.9792560 144.9329780 282.4601430
 101.6356180 144.9249010 281.7626810 105.5197790 144.7631130 277.2593190
 105.7148420 145.6614580 277.5260620 104.7327660 144.5318210 277.7526140
  92.3159080 160.4444300 277.6985810  91.7906700 160.8252330 276.9947770
  92.2403660 161.0695070 278.4195520  93.7049550 146.1091900 276.2969500
  94.2342310 145.3221700 276.1677450  94.3377870 146.7883090 276.5305030
  95.8987390 145.8467040 279.3514890  95.2690130 145.1454350 279.5185020
  95.3592530 146.6071170 279.1348050 107.0724400 162.0031840 279.0199750
 107.2476590 161.3169580 278.3760670 106.3745970 162.5278890 278.6276420
  94.9152050 162.3926680 276.5735060  95.6470870 162.1085960 276.0258950
  95.1745720 162.1539960 277.4634440  94.0766840 158.5091410 276.5781390
  93.4475720 158.9776510 277.1267220  94.1914670 157.6640630 277.0127580
 101.5316560 152.5597070 262.7282590 101.4510610 151.6451680 262.4574300
 101.1180980 153.0564140 262.0222300  99.6634600 154.3376090 264.6091860
  98.8876700 153.8576530 264.8990430 100.3147530 153.6581740 264.4348020
  93.6800430 154.6495900 265.4867620  92.8485310 154.3944610 265.8864130
  94.2881410 154.7206670 266.2225540 103.6842030 158.7436280 263.3890990
 103.2223560 157.9723520 263.7178160 104.4967580 158.7702350 263.8943440
  93.6601690 158.6835990 265.6825640  93.9629730 157.7933730 265.5035860
  94.4045280 159.2406210 265.4547890  92.0892380 149.6097790 259.2710010
  91.2009080 149.9513760 259.1689890  92.3733570 149.4098110 258.3790840
  90.0525390 152.2103440 265.1549710  90.6241500 151.4425640 265.1553350
  90.0526930 152.5092200 264.2456320  99.9105340 161.0294290 263.0094980
  99.2916780 161.4851790 262.4389420 100.7657120 161.1845750 262.6084680
  99.1043590 157.0133280 264.6162020  99.0351870 156.0723220 264.4551150
  99.8663450 157.1034690 265.1884590  91.2950260 147.6187800 266.9418640
  91.1153100 146.7213550 267.2221400  90.8930340 148.1659670 267.6165590
 100.1348760 149.8203660 264.8430950 100.5113580 148.9475540 264.7304620
 100.0368270 150.1562360 263.9521390  94.2653770 148.1929290 260.3048390
  94.3720520 149.0933020 260.6117150  93.3546130 148.1447260 260.0143040
 103.9172880 147.3154100 261.7759290 104.7382500 146.8250670 261.8184770
 103.9506960 147.9051760 262.5291130  91.9136930 150.1148300 265.5500980
  92.5947040 150.3786670 266.1688380  91.5984980 149.2749170 265.8838990
  96.1061500 151.1615660 264.6373570  96.6139720 151.6596630 265.2778590
  96.6374740 150.3850860 264.4612930 108.2072430 149.3320850 268.3402920
 107.5024600 149.7202560 267.8218030 108.4730350 150.0271140 268.9423850
  94.3897600 145.8014220 268.9036990  94.3916040 146.3186610 268.0982890
  93.5601910 145.3244400 268.8806920 100.7768690 155.9133530 260.4026890
 100.1585960 156.3782980 259.8389610 101.2891940 156.6061010 260.8196400
  95.6400450 155.4409400 267.0810490  95.3069830 156.0678320 267.7231560
  95.8167130 155.9671280 266.3012160 104.1534360 149.2554480 264.5486830
 103.4489930 149.5439370 265.1289940 104.5146520 150.0654590 264.1886390
  94.0712930 147.5124180 266.9107440  94.4129740 148.3566230 266.6161310
  93.1328740 147.6607920 267.0272780  94.8519550 157.4090200 268.8959670
  95.4693550 158.0841280 268.6144120  93.9912670 157.8178180 268.8047170
  90.1451890 156.5990060 257.7766520  89.7679870 157.0877160 257.0451420
  90.4024960 157.2715340 258.4073050 105.7697140 158.8729610 266.8114310
 105.0860660 159.5428720 266.8030980 106.3091430 159.0710260 266.0459170
 107.2221280 148.7009270 264.9396040 106.2746190 148.7348250 265.0711470
 107.5471270 149.5148220 265.3245400  97.7540820 145.0006450 263.2352030
  98.0615800 144.4453340 262.5187530  96.8241520 145.1350910 263.0525020
 103.3055880 160.7173740 265.5259490 103.3183040 160.3136030 264.6581750
 102.7531100 161.4921030 265.4220920 104.6001300 157.4389960 260.6149660
 104.4897630 156.4964290 260.7399080 104.5969550 157.8005600 261.5012420
 102.7041320 155.6203580 266.8542100 103.1210110 155.4063690 266.0195560
 103.4281140 155.8776370 267.4250720 100.1421580 153.0655280 259.9712150
  99.2150860 152.9992660 260.2000620 100.2946400 154.0035410 259.8567390
 100.1290660 149.3372280 256.9679310  99.1894330 149.4986240 257.0531770
 100.4473920 150.0557960 256.4215300 106.6503420 154.0190800 266.9458340
 105.8222050 154.0883890 266.4708470 107.2453900 154.6045110 266.4774170
 104.1718870 154.6275580 260.4747400 103.5531290 154.2895130 259.8273700
 104.1543320 153.9835340 261.1826590 103.6145430 150.8060120 267.8913210
 103.2016610 151.6313830 268.1453200 102.8821380 150.2205160 267.6989570
  95.7478220 153.5920020 262.7531880  95.3435220 152.8797270 262.2577780
  95.8341340 153.2473260 263.6419920  96.2159920 157.2787580 264.9171090
  95.9188210 156.6733050 264.2378870  97.1659740 157.3164890 264.8060450
  94.4606840 150.3663230 266.5330920  95.0121430 150.4758570 265.7584170
  94.9750350 150.7400830 267.2486150 104.3045530 160.8519450 268.5794190
 103.8276090 161.6591640 268.3866800 103.6207320 160.1997780 268.7320400
  95.3078350 157.0169270 271.5678890  94.4106880 157.2409240 271.8152290
  95.3331220 157.1404210 270.6190290 102.3483570 153.8662390 257.4820150
 102.7876850 153.0284820 257.3357970 103.0611990 154.4991790 257.5684290
  94.1349570 153.8882590 270.1436260  93.9957340 154.7605390 270.5123660
  93.2530930 153.5455400 269.9984200 100.4578950 158.8058460 261.4501390
 100.8974860 159.5482790 261.0356780 100.3965840 159.0485030 262.3740350
  95.9329920 159.8304290 272.3521410  95.9045350 160.2347240 271.4849840
  95.7694890 158.9014650 272.1893010 105.9300710 145.1205200 255.7961190
 105.6173370 145.2132030 256.6960260 106.6913180 145.6986230 255.7458620
  92.4482850 152.4865000 260.2538530  92.3280450 153.2127090 259.6419800
  92.1383740 151.7167910 259.7766440 107.8844740 160.6131390 273.6485580
 108.3604460 161.0914280 274.3274660 108.5051900 160.5448880 272.9231080
  90.0868220 155.6580140 266.0607170  90.1648640 155.7928910 265.1162890
  90.7009900 154.9496030 266.2535290  91.3315850 157.3580330 262.4713350
  90.9243930 157.4994920 261.6166950  92.2228860 157.0740490 262.2684560
 107.2877990 157.8044240 270.8085590 107.4141050 157.5656120 269.8902770
 107.3299370 156.9728780 271.2807670 101.1494730 161.5072240 269.3780400
 101.6639400 161.4180250 270.1802830 100.3063810 161.8531940 269.6708310
 103.1249130 161.7927580 258.8064400 102.9650270 161.5030520 259.7046230
 102.9595840 161.0167710 258.2709630  95.6037510 161.5726110 260.5836020
  95.4279990 160.6561650 260.3703820  94.7493250 161.9313400 260.8233820
 102.8275260 159.3015140 257.3662400 102.1340420 159.2992430 256.7064680
 103.5698120 158.8774460 256.9356570 102.3925190 160.9277850 261.4410890
 102.8482140 160.1467230 261.7549510 102.7317710 161.6384670 261.9852070
 107.1402000 149.8576700 271.7735330 106.5246270 150.3656370 271.2450790
 106.8198420 148.9575030 271.7161270  90.1427740 156.6994310 268.6001630
  90.3058780 156.2299670 267.7821000  90.6080190 156.1917870 269.2650470
  94.9146510 145.8300070 263.6362200  94.4714660 146.6109610 263.3046720
  95.4731500 146.1529960 264.3433140  99.2016320 148.6968590 269.2397520
  98.7395690 148.9051610 270.0517460  98.7994430 147.8827940 268.9368190
 104.2020830 149.9177540 270.3694180 103.3514420 149.6183290 270.6903250
 104.0422620 150.1619550 269.4578000 101.2970540 151.4179290 272.4692970
 101.6223950 150.5843040 272.1295200 102.0850870 151.9407810 272.6171300
  98.0305330 145.4510770 258.5168030  97.4059510 145.4470640 259.2421340
  97.9435450 144.5841730 258.1204000  96.9522410 146.3747400 265.4951800
  97.2494740 147.2810230 265.4143820  97.5007970 145.8866180 264.8811370
  94.7060730 150.9533640 261.3643450  94.4801650 150.7370810 262.2690070
  93.9253260 151.3862100 261.0189420 101.9358490 150.9597010 259.9634100
 101.3367380 151.6832810 259.7797720 102.4838100 150.8973790 259.1810550
  97.1459940 151.8519220 272.0303720  97.0503540 150.9113950 271.8804120
  97.9891920 152.0734290 271.6351790 100.5423360 149.5960550 261.9937380
 100.9352930 149.9132750 261.1806070 100.9040210 148.7172430 262.1081900
  92.2770480 148.2632890 270.1837500  91.8833870 149.1108100 270.3910280
  91.5888880 147.6259260 270.3746140  98.8515530 148.3467860 273.2534240
  98.1613850 148.1540060 273.8880330  99.5947830 148.6302500 273.7858540
  89.5787530 146.1861350 264.2167580  89.2900580 146.7564210 264.9292560
  90.3233290 145.7065800 264.5798810  89.7657760 150.1281470 255.4270300
  89.6832430 151.0712230 255.5685290  89.4140820 149.9856380 254.5482650
 101.1278500 152.1866300 266.0888160 100.3959620 152.6953110 266.4378260
 100.7302840 151.3696280 265.7876940  97.5655890 148.8620500 264.4940650
  97.5691950 148.4210450 263.6445190  98.4607010 149.1837830 264.6012470
  93.4158270 148.7446990 263.4534860  93.0758320 149.2222220 264.2101910
  92.6535590 148.2912110 263.0935960  97.6276040 149.8632580 257.4847410
  97.7488860 149.8219060 258.4333230  97.2424550 150.7256730 257.3294140
 101.5904410 147.6399980 265.5011100 101.6077150 148.0908630 266.3452950
 101.3419990 146.7405620 265.7144540  96.6397540 152.1733720 256.8830710
  96.0714440 151.7251970 256.2566620  97.3486540 152.5326500 256.3495860
 105.0175160 145.0532160 271.3397480 105.3420930 144.3221820 271.8655460
 105.0531670 144.7345800 270.4378470  91.7166720 156.0745740 270.7597440
  91.3321510 155.4339410 271.3580400  92.0278910 156.7781860 271.3292170
  97.8663860 152.9222280 266.2406060  98.2333990 152.4480850 266.9867400
  97.6768920 153.7963850 266.5814400  90.7304350 147.6665970 262.3699530
  90.4451270 147.3021640 263.2078150  90.6683210 146.9346430 261.7562670
  95.6563230 151.9630920 268.5590270  95.3520300 152.8422900 268.7840630
  96.6109690 152.0230710 268.5947710  94.1845020 156.1691910 259.1557120
  93.4107280 155.6289530 258.9955840  94.9139650 155.6498520 258.8174880
 104.9433000 155.1657270 264.9483510 105.6632120 155.6612560 264.5579620
 104.7414820 154.4875160 264.3037380 100.4042940 146.5595230 259.0912900
  99.5907550 146.0608400 259.0158210 100.2104890 147.3993480 258.6749250
 100.3251800 155.2366330 270.8352510 100.2589110 154.3162000 270.5810100
  99.6956940 155.3341770 271.5497150 103.1191330 150.9314880 257.3875060
 104.0070950 151.2432110 257.2126400 103.0896420 150.0587130 256.9955640
  94.2282420 155.8372290 262.7935930  94.7461090 155.0340550 262.7392820
  93.7766440 155.7751430 263.6352760  99.1151920 157.1038570 258.0663230
  99.4567620 157.8480800 257.5706550  98.2864630 157.4169690 258.4288060
  91.7126960 152.8033660 269.7061630  91.3541900 153.4687510 270.2934970
  91.4181520 151.9717210 270.0774250  94.9140080 153.2617900 272.5901180
  94.6140220 153.4075080 271.6929000  95.6851320 152.7023190 272.4974570
 100.2568530 158.0586900 270.5856310 100.2713070 157.1267860 270.3675220
  99.5493630 158.1446660 271.2246080 105.3905600 152.2426720 256.8554920
 105.3069320 152.6740940 256.0051360 106.1099790 152.7025070 257.2881740
 106.4679740 154.6994240 269.9324890 105.7427930 155.2923020 269.7354280
 106.9955200 154.6917780 269.1338260 106.4192850 159.0968980 259.5837050
 105.7769010 158.4424600 259.8580770 106.0323510 159.5024070 258.8077720
 101.9979330 156.4254410 263.4308740 102.3503150 155.8282540 262.7710110
 101.1141660 156.0998640 263.6016990  98.0842610 157.1852100 260.8379150
  98.7713740 157.7321310 261.2186740  97.2975030 157.7292830 260.8728760
  90.2235010 152.8024920 256.3296230  91.0929860 153.0849720 256.6132150
  89.7325330 153.6160790 256.2145040  97.3869820 154.1898130 260.4504510
  97.8432600 155.0003380 260.6764700  97.0358030 153.8721270 261.2823000
  99.6902430 159.7004470 267.6796810 100.3344650 159.9063850 268.3570230
 100.0531870 158.9392870 267.2267660  93.2881600 144.5335780 260.9227030
  93.1596230 144.5253680 261.8711950  92.4643620 144.8718870 260.5718040
 100.9634510 157.7036820 266.3974260 101.6056740 157.0029980 266.5106430
 101.4883860 158.4835260 266.2171150 104.8090230 157.9885440 256.1213400
 104.5827810 157.2715880 256.7138040 104.4186430 157.7397880 255.2835150
 102.7372130 158.5031720 269.6010320 103.0728370 159.0898410 270.2788240
 101.8172470 158.3724430 269.8308110  90.5906260 162.0152300 256.8957860
  90.9503900 162.6141640 256.2415130  90.4498600 162.5612190 257.6692890
  90.2875530 146.2926900 270.3833730  89.5734050 146.4923820 270.9886340
  90.7070570 145.5166470 270.7548530 104.3906480 155.9057380 257.7827560
 104.1028180 156.3670070 258.5705440 105.1858650 155.4455150 258.0511780
  90.5748120 160.2807160 271.3700260  90.6839240 159.3401900 271.2295650
  89.9228680 160.5461910 270.7213990  98.5660710 158.5523050 272.7698380
  98.2457580 157.8332290 273.3144070  97.8919070 159.2278120 272.8434440
  96.6074880 159.3983500 257.7131530  96.5984980 160.1313190 257.0976040
  95.6873240 159.1515080 257.8058490  92.2081520 154.6198390 258.4578290
  91.6009470 155.3597290 258.4673590  92.6830870 154.7097750 257.6316490
 101.7814310 148.7849210 268.1335180 102.1495130 147.9644420 268.4614750
 100.9212510 148.8451100 268.5490830 105.1476340 147.7406150 258.9422740
 104.5189500 147.8451820 258.2280970 104.6528260 147.9602930 259.7316620
  99.5934480 159.4611740 256.3756720  99.6946460 159.2575730 255.4458700
  98.6936220 159.2070020 256.5804500  97.1160370 150.0192100 260.3580620
  96.4076520 150.4878440 260.7994230  97.4004850 149.3614110 260.9925810
  98.7416300 151.4388800 268.3573150  99.2401550 151.9134620 269.0225000
  98.8839250 150.5152320 268.5643180 101.1475800 146.7442760 261.7976410
 101.0243580 146.7628890 260.8485920 102.0960360 146.7921700 261.9174810
  98.2352590 161.9798060 261.0704390  98.4894090 161.9419450 260.1483760
  97.2865070 161.8531390 261.0632640  95.3195390 148.3277180 257.7331330
  96.1685920 148.7647330 257.6671520  94.9526660 148.6397440 258.5603390
 105.9483160 147.6556760 269.2001540 105.4456760 148.3962160 269.5395350
 106.7639820 148.0440760 268.8838330 104.2405170 152.8989940 262.6462900
 103.2995310 152.9140170 262.8210590 104.5549240 152.1125900 263.0923200
  94.2186810 154.5809540 256.2066860  94.9850080 154.4690900 256.7692290
  94.2961500 153.8847510 255.5543630  92.9133570 152.0134610 256.8899750
  92.9937160 151.0662120 257.0017150  93.8053320 152.3441490 256.9960410
 106.2430750 160.0698790 264.3217160 106.3678170 160.8929960 264.7940970
 107.1096310 159.8589520 263.9741310  93.7148280 162.1630000 263.9934290
  94.4510760 161.6145460 264.2642860  94.0989200 163.0286010 263.8540280
  90.5993760 158.2303570 259.8675800  89.6733540 158.4724710 259.8581210
  91.0650190 159.0577830 259.7460550  92.7206560 161.3476070 273.1819870
  93.5219290 161.6688120 273.5955270  92.2058380 160.9871650 273.9039780
  96.8250590 161.3360310 255.8159860  97.6179200 161.6249140 255.3641650
  96.3054940 160.9052480 255.1372340 101.5571190 157.4555940 273.1295280
 100.9509350 157.4787540 272.3891030 101.2525300 156.7238980 273.6662530
 102.9871560 161.1836230 271.7404690 103.9393310 161.0994250 271.6904930
 102.8399780 161.8477940 272.4138480 105.8780760 160.5630440 257.2396600
 105.5922270 160.1495580 256.4250780 105.6800310 161.4918150 257.1197120
  90.4404370 153.8349530 272.1255920  90.9443390 153.2556810 272.6972150
  89.7011790 154.1189760 272.6632290  97.3427990 156.5563720 255.6802210
  97.2378630 155.9416070 256.4063590  97.1752210 156.0329610 254.8965220
  97.4942310 155.2420520 271.6591440  96.7287980 155.8105520 271.5746110
  97.6758270 154.9496730 270.7659670 100.5830720 155.6183750 256.2844200
 100.0340820 156.0653050 256.9286940 101.2049980 155.1133000 256.8081870
 104.6365660 156.9725850 272.2166460 105.3775130 157.3101610 271.7133920
 103.8738340 157.1417910 271.6636230  92.4727450 151.9779120 273.0205990
  92.5132790 151.6792990 273.9291220  93.3272950 152.3786730 272.8613510
  96.2505840 154.5774670 258.1809500  96.6722260 154.4114540 259.0240890
  96.3756680 153.7674900 257.6864640  94.4133260 150.5571220 270.9880480
  93.8829720 150.0662170 270.3603820  95.0821330 150.9855420 270.4538410
  98.7633480 153.6012280 255.4286600  99.2839140 152.8861300 255.0627750
  99.4101880 154.2398150 255.7287110 103.3111320 155.0240680 270.7521670
 103.7252340 155.1785760 271.6012090 102.3762320 155.1495900 270.9147450
 103.7833490 152.3636840 272.7560820 104.3654260 151.6089160 272.6681300
 103.9595260 152.8944280 271.9792300  94.9005560 147.5233590 271.0677770
  94.8062430 146.9054340 270.3428640  94.3202950 148.2499880 270.8407680
  97.6667000 146.0806830 268.1005160  97.2184300 146.1031090 267.2550710
  97.0332200 145.6825850 268.6975460  98.0726550 154.9761160 268.7217600
  98.4914660 155.8193890 268.5493840  97.1535180 155.1133200 268.4924380
 100.4090450 152.7077340 270.1055440 100.5286660 152.1118480 270.8450280
 101.2684450 152.7447030 269.6856740 102.7478350 153.2614530 268.6817950
 102.2213570 153.7857150 268.0783090 103.0909690 153.8941920 269.3127680
  95.1464740 150.6507900 255.1267660  94.9453800 149.7875260 255.4881000
  94.9756790 150.5641260 254.1889260  95.9233970 161.2814170 269.8375330
  95.3855060 162.0060230 269.5184030  96.1767930 160.8044510 269.0472670
  97.1759220 149.2498690 271.3631260  97.7658910 148.9414540 272.0509080
  96.3579460 148.7778440 271.5191160 101.9952650 148.8664500 271.5964280
 101.3068170 148.2046040 271.5314270 102.7158670 148.4202770 272.0412740
 102.6253050 145.4616130 257.6554540 102.9055340 144.6184030 258.0113960
 101.8518780 145.6939240 258.1693290  93.9447540 147.7508520 255.1145540
  94.2473440 147.7575950 254.2064690  94.6842130 147.4006380 255.6113200
  98.7796180 162.5165380 270.0961980  98.7054880 163.4200520 270.4034350
  97.8775020 162.1977280 270.0684050  97.1632470 146.6943140 256.1001740
  96.8154470 146.0167130 255.5204190  97.3645240 146.2332650 256.9145130
  99.3281510 161.6823890 257.7188340 100.2232300 162.0208860 257.7407100
  99.3599140 160.9603300 257.0912620  92.9677670 157.0550940 255.9475340
  93.4052540 157.5980610 256.6032920  93.4525400 156.2297890 255.9571680
  90.1823470 159.8439970 263.3995600  90.5126480 158.9761030 263.1674240
  90.6114470 160.0498490 264.2300560  94.7785390 158.1748980 261.0597570
  94.4780930 158.0513950 261.9601480  94.6722880 157.3157570 260.6513300
  90.6713680 160.7110560 266.1377230  90.2344670 160.8911360 266.9701380
  91.2391360 161.4685180 265.9958950 106.3075860 160.2127560 270.4254540
 105.7077850 160.2720120 269.6818460 106.4369760 159.2732540 270.5551390
 107.5477310 157.9545380 255.7624250 106.7170270 158.0222030 256.2331480
 107.7249140 158.8449500 255.4591110 107.0033770 154.6992860 258.2658450
 107.7652680 155.2689510 258.3718140 107.0188140 154.1320060 259.0366760
  90.5038110 153.2230790 262.4966110  89.8486950 152.9542430 261.8525810
  91.3416060 153.1135270 262.0468090 108.0093740 155.5542960 263.1100380
 108.3802570 154.7710280 262.7036350 108.6495670 156.2432060 262.9317680
 104.9927500 156.9379540 268.5230700 104.1787340 157.3676700 268.7856490
 105.4001700 157.5497950 267.9099750 107.0552940 154.9927230 255.4230970
 107.3301780 155.9006110 255.2950190 106.8663680 154.9289760 256.3592960
 103.4528550 148.0172080 256.7184600 103.8713430 147.8303060 255.8781260
 103.1464610 147.1651130 257.0287530 106.9518280 152.9296220 260.4160400
 106.5761880 152.1624150 259.9841690 106.2221400 153.3118920 260.9035330
  91.5414040 153.6083360 267.0369450  91.9087080 153.5210760 267.9165470
  90.9724860 152.8449910 266.9376310 106.3417900 152.0767740 270.0499920
 106.1103990 151.8480490 269.1497870 106.6022450 152.9967290 270.0044810
  91.0930040 150.5192450 270.9427870  90.1986090 150.4859210 271.2821580
  91.6327590 150.7179240 271.7079120 104.7805970 147.3024170 272.8279620
 105.6576150 147.3107570 273.2113620 104.7926810 146.5655010 272.2171970
  89.7176190 150.4329720 258.4391440  88.8140270 150.6959920 258.2643100
  90.2016810 150.7040890 257.6591400 106.2269240 151.1553710 263.7167640
 106.7506720 150.6616360 263.0857810 106.8128660 151.2904070 264.4615210
 106.4058960 151.2393580 267.2387190 105.4561670 151.2057120 267.3532180
 106.5871970 152.1493690 267.0036960  92.2603400 149.4895260 256.3485820
  92.9695100 149.0678480 255.8633100  91.5443340 149.5570490 255.7169170
  91.9077560 145.5434590 255.3888470  92.6305690 146.0843530 255.7069690
  92.1802080 145.2698010 254.5130010 105.7169210 150.4127060 259.6560050
 106.2128330 150.1797930 260.4408930 105.5185280 149.5738900 259.2397690
  91.5969750 144.7940780 265.2911090  92.2445940 144.2438160 264.8506250
  92.0171590 145.0483930 266.1126900 107.1456370 149.0488010 262.1897730
 107.0355650 148.8944050 263.1280000 107.9063960 148.5208950 261.9473140
 105.4922090 144.9882140 268.6480730 106.1294310 145.6016280 269.0139920
 105.6396980 145.0242800 267.7029960 108.0346640 146.8795930 255.4303870
 108.9595950 146.7477110 255.2222160 108.0122430 146.9588750 256.3840320
 108.1085130 147.6506590 258.0560580 107.3136630 147.5851710 258.5853490
 108.3128410 148.5857230 258.0445930 105.0503550 161.6898140 262.0498970
 105.6462620 161.3682710 261.3733390 105.3081700 161.2169960 262.8412240
  91.3501750 144.9496450 268.0336410  91.0016570 145.4060270 268.7994590
  91.0189450 144.0553580 268.1158840  92.9566120 158.1216050 272.1989600
  92.9135750 157.7508960 273.0804060  93.0877130 159.0593620 272.3391420
  96.6572150 159.6775640 267.7999320  96.4163510 159.9450200 266.9129840
  97.5974790 159.8481370 267.8550180  98.8626570 146.1408330 271.5555830
  98.8015460 146.7330160 272.3051240  99.8026950 146.0334290 271.4106090
 101.5001130 145.7978390 271.1948120 102.1141540 146.1157680 270.5329200
 102.0450690 145.3126980 271.8143980 107.9176310 161.6970020 268.6009960
 107.4234590 162.0938890 267.8837090 107.3089600 161.0719230 268.9947240
  92.0222390 144.4772650 271.3087180  92.5705380 144.2960700 270.5453290
  92.0877700 143.6866760 271.8443490  92.7954150 161.0678300 269.3187380
  92.2014470 160.9363000 270.0577420  92.7877990 160.2316440 268.8529480
 102.2409170 144.3610530 267.5217410 101.3669010 144.6945640 267.3190340
 102.1319920 143.8883710 268.3469280 103.1481150 146.5681400 268.9059130
 102.8194510 145.7533160 268.5260860 104.0963450 146.5251210 268.7824820
 105.6015760 162.3393440 265.8796700 105.1418730 163.0909250 265.5054720
 104.9728220 161.6199910 265.8211500  92.4266380 158.4336680 268.2695420
  91.7000440 157.8141970 268.2021370  92.4875530 158.8277290 267.3993500
  96.0311480 160.6481680 265.0544830  96.5476500 160.0369040 264.5293090
  96.6808860 161.1510460 265.5455840  98.7706980 161.5390170 265.8813810
  99.0584790 161.2844470 265.0046820  99.2830200 160.9867530 266.4719380
  99.9883990 145.2780370 266.4610320  99.2055780 145.7525870 266.7407080
  99.6946920 144.3735200 266.3523500 104.5405060 145.9803470 264.5059410
 104.9813150 145.9248570 263.6581010 104.2712650 146.8961480 264.5769590
 106.4043630 145.6118710 262.5168230 106.3432030 144.6679930 262.3699250
 107.1835660 145.7198800 263.0621690  90.7096380 161.7511070 261.4792180
  90.5418420 161.1181750 262.1774070  89.8430890 161.9570470 261.1286370
  91.3324400 145.5827850 258.9824040  92.0903760 145.6956730 258.4088070
  90.8701570 146.4197050 258.9367470  97.8738210 147.6967120 261.9726350
  97.0612720 147.3224010 261.6322230  98.3779850 146.9412200 262.2747540
 102.3763190 144.3609570 263.2109420 102.9792560 144.9329780 263.6857940
 101.6356180 144.9249010 262.9883320 105.5197790 144.7631130 258.4849700
 105.7148420 145.6614580 258.7517130 104.7327660 144.5318210 258.9782650
  92.3159080 160.4444300 258.9242320  91.7906700 160.8252330 258.2204280
  92.2403660 161.0695070 259.6452030  93.7049550 146.1091900 257.5226010
  94.2342310 145.3221700 257.3933960  94.3377870 146.7883090 257.7561540
  95.8987390 145.8467040 260.5771400  95.2690130 145.1454350 260.7441530
  95.3592530 146.6071170 260.3604560  98.8379340 162.4606270 273.2482010
  99.7646650 162.2250540 273.2917970  98.8229770 163.2878270 272.7668040
 107.0724400 162.0031840 260.2456260 107.2476590 161.3169580 259.6017180
 106.3745970 162.5278890 259.8532930  96.0242950 145.1251020 273.0123890
  95.7427220 145.6284620 272.2484710  96.4062650 144.3272770 272.6466020
  94.9152050 162.3926680 257.7991570  95.6470870 162.1085960 257.2515460
  95.1745720 162.1539960 258.6890950  94.0766840 158.5091410 257.8037900
  93.4475720 158.9776510 258.3523730  94.1914670 157.6640630 258.2384090
 102.6258410 144.5404600 273.5904360 102.5123860 144.8599210 274.4855880
 103.4428150 144.9417110 273.2941640 105.4056900 161.6876130 273.0723050
 106.1982220 161.1925360 272.8649010 105.6990050 162.3666270 273.6798660
 101.5316560 152.5597070 243.9539100 101.4510610 151.6451680 243.6830810
 101.1180980 153.0564140 243.2478810  99.6634600 154.3376090 245.8348370
  98.8876700 153.8576530 246.1246940 100.3147530 153.6581740 245.6604530
  93.6800430 154.6495900 246.7124130  92.8485310 154.3944610 247.1120640
  94.2881410 154.7206670 247.4482050 103.6842030 158.7436280 244.6147500
 103.2223560 157.9723520 244.9434670 104.4967580 158.7702350 245.1199950
  93.6601690 158.6835990 246.9082150  93.9629730 157.7933730 246.7292370
  94.4045280 159.2406210 246.6804400  92.0892380 149.6097790 240.4966520
  91.2009080 149.9513760 240.3946400  92.3733570 149.4098110 239.6047350
  90.0525390 152.2103440 246.3806220  90.6241500 151.4425640 246.3809860
  90.0526930 152.5092200 245.4712830  99.9105340 161.0294290 244.2351490
  99.2916780 161.4851790 243.6645930 100.7657120 161.1845750 243.8341190
  99.1043590 157.0133280 245.8418530  99.0351870 156.0723220 245.6807660
  99.8663450 157.1034690 246.4141100  91.2950260 147.6187800 248.1675150
  91.1153100 146.7213550 248.4477910  90.8930340 148.1659670 248.8422100
 100.1348760 149.8203660 246.0687460 100.5113580 148.9475540 245.9561130
 100.0368270 150.1562360 245.1777900  94.2653770 148.1929290 241.5304900
  94.3720520 149.0933020 241.8373660  93.3546130 148.1447260 241.2399550
 103.9172880 147.3154100 243.0015800 104.7382500 146.8250670 243.0441280
 103.9506960 147.9051760 243.7547640  91.9136930 150.1148300 246.7757490
  92.5947040 150.3786670 247.3944890  91.5984980 149.2749170 247.1095500
  96.1061500 151.1615660 245.8630080  96.6139720 151.6596630 246.5035100
  96.6374740 150.3850860 245.6869440 108.2072430 149.3320850 249.5659430
 107.5024600 149.7202560 249.0474540 108.4730350 150.0271140 250.1680360
  94.3897600 145.8014220 250.1293500  94.3916040 146.3186610 249.3239400
  93.5601910 145.3244400 250.1063430 100.7768690 155.9133530 241.6283400
 100.1585960 156.3782980 241.0646120 101.2891940 156.6061010 242.0452910
  95.6400450 155.4409400 248.3067000  95.3069830 156.0678320 248.9488070
  95.8167130 155.9671280 247.5268670 104.1534360 149.2554480 245.7743340
 103.4489930 149.5439370 246.3546450 104.5146520 150.0654590 245.4142900
  94.0712930 147.5124180 248.1363950  94.4129740 148.3566230 247.8417820
  93.1328740 147.6607920 248.2529290  94.8519550 157.4090200 250.1216180
  95.4693550 158.0841280 249.8400630  93.9912670 157.8178180 250.0303680
  90.1451890 156.5990060 239.0023030  89.7679870 157.0877160 238.2707930
  90.4024960 157.2715340 239.6329560 105.7697140 158.8729610 248.0370820
 105.0860660 159.5428720 248.0287490 106.3091430 159.0710260 247.2715680
 107.2221280 148.7009270 246.1652550 106.2746190 148.7348250 246.2967980
 107.5471270 149.5148220 246.5501910  97.7540820 145.0006450 244.4608540
  98.0615800 144.4453340 243.7444040  96.8241520 145.1350910 244.2781530
 103.3055880 160.7173740 246.7516000 103.3183040 160.3136030 245.8838260
 102.7531100 161.4921030 246.6477430 104.6001300 157.4389960 241.8406170
 104.4897630 156.4964290 241.9655590 104.5969550 157.8005600 242.7268930
 102.7041320 155.6203580 248.0798610 103.1210110 155.4063690 247.2452070
 103.4281140 155.8776370 248.6507230 100.1421580 153.0655280 241.1968660
  99.2150860 152.9992660 241.4257130 100.2946400 154.0035410 241.0823900
 100.1290660 149.3372280 238.1935820  99.1894330 149.4986240 238.2788280
 100.4473920 150.0557960 237.6471810 106.6503420 154.0190800 248.1714850
 105.8222050 154.0883890 247.6964980 107.2453900 154.6045110 247.7030680
 104.1718870 154.6275580 241.7003910 103.5531290 154.2895130 241.0530210
 104.1543320 153.9835340 242.4083100 103.6145430 150.8060120 249.1169720
 103.2016610 151.6313830 249.3709710 102.8821380 150.2205160 248.9246080
  95.7478220 153.5920020 243.9788390  95.3435220 152.8797270 243.4834290
  95.8341340 153.2473260 244.8676430  96.2159920 157.2787580 246.1427600
  95.9188210 156.6733050 245.4635380  97.1659740 157.3164890 246.0316960
  94.4606840 150.3663230 247.7587430  95.0121430 150.4758570 246.9840680
  94.9750350 150.7400830 248.4742660 104.3045530 160.8519450 249.8050700
 103.8276090 161.6591640 249.6123310 103.6207320 160.1997780 249.9576910
  95.3078350 157.0169270 252.7935400  94.4106880 157.2409240 253.0408800
  95.3331220 157.1404210 251.8446800 102.3483570 153.8662390 238.7076660
 102.7876850 153.0284820 238.5614480 103.0611990 154.4991790 238.7940800
  94.1349570 153.8882590 251.3692770  93.9957340 154.7605390 251.7380170
  93.2530930 153.5455400 251.2240710 100.4578950 158.8058460 242.6757900
 100.8974860 159.5482790 242.2613290 100.3965840 159.0485030 243.5996860
  95.9329920 159.8304290 253.5777920  95.9045350 160.2347240 252.7106350
  95.7694890 158.9014650 253.4149520 105.9300710 145.1205200 237.0217700
 105.6173370 145.2132030 237.9216770 106.6913180 145.6986230 236.9715130
  92.4482850 152.4865000 241.4795040  92.3280450 153.2127090 240.8676310
  92.1383740 151.7167910 241.0022950 107.8844740 160.6131390 254.8742090
 108.3604460 161.0914280 255.5531170 108.5051900 160.5448880 254.1487590
  90.0868220 155.6580140 247.2863680  90.1648640 155.7928910 246.3419400
  90.7009900 154.9496030 247.4791800  91.3315850 157.3580330 243.6969860
  90.9243930 157.4994920 242.8423460  92.2228860 157.0740490 243.4941070
 107.2877990 157.8044240 252.0342100 107.4141050 157.5656120 251.1159280
 107.3299370 156.9728780 252.5064180 101.1494730 161.5072240 250.6036910
 101.6639400 161.4180250 251.4059340 100.3063810 161.8531940 250.8964820
 103.1249130 161.7927580 240.0320910 102.9650270 161.5030520 240.9302740
 102.9595840 161.0167710 239.4966140  95.6037510 161.5726110 241.8092530
  95.4279990 160.6561650 241.5960330  94.7493250 161.9313400 242.0490330
 102.8275260 159.3015140 238.5918910 102.1340420 159.2992430 237.9321190
 103.5698120 158.8774460 238.1613080 102.3925190 160.9277850 242.6667400
 102.8482140 160.1467230 242.9806020 102.7317710 161.6384670 243.2108580
 107.1402000 149.8576700 252.9991840 106.5246270 150.3656370 252.4707300
 106.8198420 148.9575030 252.9417780  90.1427740 156.6994310 249.8258140
  90.3058780 156.2299670 249.0077510  90.6080190 156.1917870 250.4906980
  94.9146510 145.8300070 244.8618710  94.4714660 146.6109610 244.5303230
  95.4731500 146.1529960 245.5689650  99.2016320 148.6968590 250.4654030
  98.7395690 148.9051610 251.2773970  98.7994430 147.8827940 250.1624700
 104.2020830 149.9177540 251.5950690 103.3514420 149.6183290 251.9159760
 104.0422620 150.1619550 250.6834510 101.2970540 151.4179290 253.6949480
 101.6223950 150.5843040 253.3551710 102.0850870 151.9407810 253.8427810
  98.0305330 145.4510770 239.7424540  97.4059510 145.4470640 240.4677850
  97.9435450 144.5841730 239.3460510  96.9522410 146.3747400 246.7208310
  97.2494740 147.2810230 246.6400330  97.5007970 145.8866180 246.1067880
  94.7060730 150.9533640 242.5899960  94.4801650 150.7370810 243.4946580
  93.9253260 151.3862100 242.2445930 101.9358490 150.9597010 241.1890610
 101.3367380 151.6832810 241.0054230 102.4838100 150.8973790 240.4067060
  97.1459940 151.8519220 253.2560230  97.0503540 150.9113950 253.1060630
  97.9891920 152.0734290 252.8608300 100.5423360 149.5960550 243.2193890
 100.9352930 149.9132750 242.4062580 100.9040210 148.7172430 243.3338410
  92.2770480 148.2632890 251.4094010  91.8833870 149.1108100 251.6166790
  91.5888880 147.6259260 251.6002650  98.8515530 148.3467860 254.4790750
  98.1613850 148.1540060 255.1136840  99.5947830 148.6302500 255.0115050
  89.5787530 146.1861350 245.4424090  89.2900580 146.7564210 246.1549070
  90.3233290 145.7065800 245.8055320  89.7657760 150.1281470 236.6526810
  89.6832430 151.0712230 236.7941800  89.4140820 149.9856380 235.7739160
 101.1278500 152.1866300 247.3144670 100.3959620 152.6953110 247.6634770
 100.7302840 151.3696280 247.0133450  97.5655890 148.8620500 245.7197160
  97.5691950 148.4210450 244.8701700  98.4607010 149.1837830 245.8268980
  93.4158270 148.7446990 244.6791370  93.0758320 149.2222220 245.4358420
  92.6535590 148.2912110 244.3192470  97.6276040 149.8632580 238.7103920
  97.7488860 149.8219060 239.6589740  97.2424550 150.7256730 238.5550650
 101.5904410 147.6399980 246.7267610 101.6077150 148.0908630 247.5709460
 101.3419990 146.7405620 246.9401050  96.6397540 152.1733720 238.1087220
  96.0714440 151.7251970 237.4823130  97.3486540 152.5326500 237.5752370
 105.0175160 145.0532160 252.5653990 105.3420930 144.3221820 253.0911970
 105.0531670 144.7345800 251.6634980  91.7166720 156.0745740 251.9853950
  91.3321510 155.4339410 252.5836910  92.0278910 156.7781860 252.5548680
  97.8663860 152.9222280 247.4662570  98.2333990 152.4480850 248.2123910
  97.6768920 153.7963850 247.8070910  90.7304350 147.6665970 243.5956040
  90.4451270 147.3021640 244.4334660  90.6683210 146.9346430 242.9819180
  95.6563230 151.9630920 249.7846780  95.3520300 152.8422900 250.0097140
  96.6109690 152.0230710 249.8204220  94.1845020 156.1691910 240.3813630
  93.4107280 155.6289530 240.2212350  94.9139650 155.6498520 240.0431390
 104.9433000 155.1657270 246.1740020 105.6632120 155.6612560 245.7836130
 104.7414820 154.4875160 245.5293890 100.4042940 146.5595230 240.3169410
  99.5907550 146.0608400 240.2414720 100.2104890 147.3993480 239.9005760
 100.3251800 155.2366330 252.0609020 100.2589110 154.3162000 251.8066610
  99.6956940 155.3341770 252.7753660 103.1191330 150.9314880 238.6131570
 104.0070950 151.2432110 238.4382910 103.0896420 150.0587130 238.2212150
  94.2282420 155.8372290 244.0192440  94.7461090 155.0340550 243.9649330
  93.7766440 155.7751430 244.8609270  99.1151920 157.1038570 239.2919740
  99.4567620 157.8480800 238.7963060  98.2864630 157.4169690 239.6544570
  91.7126960 152.8033660 250.9318140  91.3541900 153.4687510 251.5191480
  91.4181520 151.9717210 251.3030760  94.9140080 153.2617900 253.8157690
  94.6140220 153.4075080 252.9185510  95.6851320 152.7023190 253.7231080
 100.2568530 158.0586900 251.8112820 100.2713070 157.1267860 251.5931730
  99.5493630 158.1446660 252.4502590 105.3905600 152.2426720 238.0811430
 105.3069320 152.6740940 237.2307870 106.1099790 152.7025070 238.5138250
 106.4679740 154.6994240 251.1581400 105.7427930 155.2923020 250.9610790
 106.9955200 154.6917780 250.3594770 106.4192850 159.0968980 240.8093560
 105.7769010 158.4424600 241.0837280 106.0323510 159.5024070 240.0334230
 101.9979330 156.4254410 244.6565250 102.3503150 155.8282540 243.9966620
 101.1141660 156.0998640 244.8273500  98.0842610 157.1852100 242.0635660
  98.7713740 157.7321310 242.4443250  97.2975030 157.7292830 242.0985270
  90.2235010 152.8024920 237.5552740  91.0929860 153.0849720 237.8388660
  89.7325330 153.6160790 237.4401550  97.3869820 154.1898130 241.6761020
  97.8432600 155.0003380 241.9021210  97.0358030 153.8721270 242.5079510
  99.6902430 159.7004470 248.9053320 100.3344650 159.9063850 249.5826740
 100.0531870 158.9392870 248.4524170  93.2881600 144.5335780 242.1483540
  93.1596230 144.5253680 243.0968460  92.4643620 144.8718870 241.7974550
 100.9634510 157.7036820 247.6230770 101.6056740 157.0029980 247.7362940
 101.4883860 158.4835260 247.4427660 104.8090230 157.9885440 237.3469910
 104.5827810 157.2715880 237.9394550 104.4186430 157.7397880 236.5091660
 102.7372130 158.5031720 250.8266830 103.0728370 159.0898410 251.5044750
 101.8172470 158.3724430 251.0564620  90.5906260 162.0152300 238.1214370
  90.9503900 162.6141640 237.4671640  90.4498600 162.5612190 238.8949400
  90.2875530 146.2926900 251.6090240  89.5734050 146.4923820 252.2142850
  90.7070570 145.5166470 251.9805040 104.3906480 155.9057380 239.0084070
 104.1028180 156.3670070 239.7961950 105.1858650 155.4455150 239.2768290
  90.5748120 160.2807160 252.5956770  90.6839240 159.3401900 252.4552160
  89.9228680 160.5461910 251.9470500  98.5660710 158.5523050 253.9954890
  98.2457580 157.8332290 254.5400580  97.8919070 159.2278120 254.0690950
  96.6074880 159.3983500 238.9388040  96.5984980 160.1313190 238.3232550
  95.6873240 159.1515080 239.0315000  92.2081520 154.6198390 239.6834800
  91.6009470 155.3597290 239.6930100  92.6830870 154.7097750 238.8573000
 101.7814310 148.7849210 249.3591690 102.1495130 147.9644420 249.6871260
 100.9212510 148.8451100 249.7747340 105.1476340 147.7406150 240.1679250
 104.5189500 147.8451820 239.4537480 104.6528260 147.9602930 240.9573130
  99.5934480 159.4611740 237.6013230  99.6946460 159.2575730 236.6715210
  98.6936220 159.2070020 237.8061010  97.1160370 150.0192100 241.5837130
  96.4076520 150.4878440 242.0250740  97.4004850 149.3614110 242.2182320
  98.7416300 151.4388800 249.5829660  99.2401550 151.9134620 250.2481510
  98.8839250 150.5152320 249.7899690 101.1475800 146.7442760 243.0232920
 101.0243580 146.7628890 242.0742430 102.0960360 146.7921700 243.1431320
  98.2352590 161.9798060 242.2960900  98.4894090 161.9419450 241.3740270
  97.2865070 161.8531390 242.2889150  95.3195390 148.3277180 238.9587840
  96.1685920 148.7647330 238.8928030  94.9526660 148.6397440 239.7859900
 105.9483160 147.6556760 250.4258050 105.4456760 148.3962160 250.7651860
 106.7639820 148.0440760 250.1094840 104.2405170 152.8989940 243.8719410
 103.2995310 152.9140170 244.0467100 104.5549240 152.1125900 244.3179710
  94.2186810 154.5809540 237.4323370  94.9850080 154.4690900 237.9948800
  94.2961500 153.8847510 236.7800140  92.9133570 152.0134610 238.1156260
  92.9937160 151.0662120 238.2273660  93.8053320 152.3441490 238.2216920
 106.2430750 160.0698790 245.5473670 106.3678170 160.8929960 246.0197480
 107.1096310 159.8589520 245.1997820  93.7148280 162.1630000 245.2190800
  94.4510760 161.6145460 245.4899370  94.0989200 163.0286010 245.0796790
  90.5993760 158.2303570 241.0932310  89.6733540 158.4724710 241.0837720
  91.0650190 159.0577830 240.9717060  92.7206560 161.3476070 254.4076380
  93.5219290 161.6688120 254.8211780  92.2058380 160.9871650 255.1296290
  96.8250590 161.3360310 237.0416370  97.6179200 161.6249140 236.5898160
  96.3054940 160.9052480 236.3628850 101.5571190 157.4555940 254.3551790
 100.9509350 157.4787540 253.6147540 101.2525300 156.7238980 254.8919040
 102.9871560 161.1836230 252.9661200 103.9393310 161.0994250 252.9161440
 102.8399780 161.8477940 253.6394990 105.8780760 160.5630440 238.4653110
 105.5922270 160.1495580 237.6507290 105.6800310 161.4918150 238.3453630
  90.4404370 153.8349530 253.3512430  90.9443390 153.2556810 253.9228660
  89.7011790 154.1189760 253.8888800  97.3427990 156.5563720 236.9058720
  97.2378630 155.9416070 237.6320100  97.1752210 156.0329610 236.1221730
  97.4942310 155.2420520 252.8847950  96.7287980 155.8105520 252.8002620
  97.6758270 154.9496730 251.9916180 100.5830720 155.6183750 237.5100710
 100.0340820 156.0653050 238.1543450 101.2049980 155.1133000 238.0338380
 104.6365660 156.9725850 253.4422970 105.3775130 157.3101610 252.9390430
 103.8738340 157.1417910 252.8892740  92.4727450 151.9779120 254.2462500
  92.5132790 151.6792990 255.1547730  93.3272950 152.3786730 254.0870020
  96.2505840 154.5774670 239.4066010  96.6722260 154.4114540 240.2497400
  96.3756680 153.7674900 238.9121150  94.4133260 150.5571220 252.2136990
  93.8829720 150.0662170 251.5860330  95.0821330 150.9855420 251.6794920
  98.7633480 153.6012280 236.6543110  99.2839140 152.8861300 236.2884260
  99.4101880 154.2398150 236.9543620 103.3111320 155.0240680 251.9778180
 103.7252340 155.1785760 252.8268600 102.3762320 155.1495900 252.1403960
 103.7833490 152.3636840 253.9817330 104.3654260 151.6089160 253.8937810
 103.9595260 152.8944280 253.2048810  94.9005560 147.5233590 252.2934280
  94.8062430 146.9054340 251.5685150  94.3202950 148.2499880 252.0664190
  97.6667000 146.0806830 249.3261670  97.2184300 146.1031090 248.4807220
  97.0332200 145.6825850 249.9231970  98.0726550 154.9761160 249.9474110
  98.4914660 155.8193890 249.7750350  97.1535180 155.1133200 249.7180890
 100.4090450 152.7077340 251.3311950 100.5286660 152.1118480 252.0706790
 101.2684450 152.7447030 250.9113250 102.7478350 153.2614530 249.9074460
 102.2213570 153.7857150 249.3039600 103.0909690 153.8941920 250.5384190
  95.1464740 150.6507900 236.3524170  94.9453800 149.7875260 236.7137510
  94.9756790 150.5641260 235.4145770  95.9233970 161.2814170 251.0631840
  95.3855060 162.0060230 250.7440540  96.1767930 160.8044510 250.2729180
  97.1759220 149.2498690 252.5887770  97.7658910 148.9414540 253.2765590
  96.3579460 148.7778440 252.7447670 101.9952650 148.8664500 252.8220790
 101.3068170 148.2046040 252.7570780 102.7158670 148.4202770 253.2669250
 102.6253050 145.4616130 238.8811050 102.9055340 144.6184030 239.2370470
 101.8518780 145.6939240 239.3949800  93.9447540 147.7508520 236.3402050
  94.2473440 147.7575950 235.4321200  94.6842130 147.4006380 236.8369710
  98.7796180 162.5165380 251.3218490  98.7054880 163.4200520 251.6290860
  97.8775020 162.1977280 251.2940560  97.1632470 146.6943140 237.3258250
  96.8154470 146.0167130 236.7460700  97.3645240 146.2332650 238.1401640
  99.3281510 161.6823890 238.9444850 100.2232300 162.0208860 238.9663610
  99.3599140 160.9603300 238.3169130  92.9677670 157.0550940 237.1731850
  93.4052540 157.5980610 237.8289430  93.4525400 156.2297890 237.1828190
  90.1823470 159.8439970 244.6252110  90.5126480 158.9761030 244.3930750
  90.6114470 160.0498490 245.4557070  94.7785390 158.1748980 242.2854080
  94.4780930 158.0513950 243.1857990  94.6722880 157.3157570 241.8769810
  90.6713680 160.7110560 247.3633740  90.2344670 160.8911360 248.1957890
  91.2391360 161.4685180 247.2215460 106.3075860 160.2127560 251.6511050
 105.7077850 160.2720120 250.9074970 106.4369760 159.2732540 251.7807900
 107.5477310 157.9545380 236.9880760 106.7170270 158.0222030 237.4587990
 107.7249140 158.8449500 236.6847620 107.0033770 154.6992860 239.4914960
 107.7652680 155.2689510 239.5974650 107.0188140 154.1320060 240.2623270
  90.5038110 153.2230790 243.7222620  89.8486950 152.9542430 243.0782320
  91.3416060 153.1135270 243.2724600 108.0093740 155.5542960 244.3356890
 108.3802570 154.7710280 243.9292860 108.6495670 156.2432060 244.1574190
 104.9927500 156.9379540 249.7487210 104.1787340 157.3676700 250.0113000
 105.4001700 157.5497950 249.1356260 107.0552940 154.9927230 236.6487480
 107.3301780 155.9006110 236.5206700 106.8663680 154.9289760 237.5849470
 103.4528550 148.0172080 237.9441110 103.8713430 147.8303060 237.1037770
 103.1464610 147.1651130 238.2544040 106.9518280 152.9296220 241.6416910
 106.5761880 152.1624150 241.2098200 106.2221400 153.3118920 242.1291840
  91.5414040 153.6083360 248.2625960  91.9087080 153.5210760 249.1421980
  90.9724860 152.8449910 248.1632820 106.3417900 152.0767740 251.2756430
 106.1103990 151.8480490 250.3754380 106.6022450 152.9967290 251.2301320
  91.0930040 150.5192450 252.1684380  90.1986090 150.4859210 252.5078090
  91.6327590 150.7179240 252.9335630 104.7805970 147.3024170 254.0536130
 105.6576150 147.3107570 254.4370130 104.7926810 146.5655010 253.4428480
  89.7176190 150.4329720 239.6647950  88.8140270 150.6959920 239.4899610
  90.2016810 150.7040890 238.8847910 106.2269240 151.1553710 244.9424150
 106.7506720 150.6616360 244.3114320 106.8128660 151.2904070 245.6871720
 106.4058960 151.2393580 248.4643700 105.4561670 151.2057120 248.5788690
 106.5871970 152.1493690 248.2293470  92.2603400 149.4895260 237.5742330
  92.9695100 149.0678480 237.0889610  91.5443340 149.5570490 236.9425680
  91.9077560 145.5434590 236.6144980  92.6305690 146.0843530 236.9326200
  92.1802080 145.2698010 235.7386520 105.7169210 150.4127060 240.8816560
 106.2128330 150.1797930 241.6665440 105.5185280 149.5738900 240.4654200
  91.5969750 144.7940780 246.5167600  92.2445940 144.2438160 246.0762760
  92.0171590 145.0483930 247.3383410 107.1456370 149.0488010 243.4154240
 107.0355650 148.8944050 244.3536510 107.9063960 148.5208950 243.1729650
 105.4922090 144.9882140 249.8737240 106.1294310 145.6016280 250.2396430
 105.6396980 145.0242800 248.9286470 108.0346640 146.8795930 236.6560380
 108.9595950 146.7477110 236.4478670 108.0122430 146.9588750 237.6096830
 108.1085130 147.6506590 239.2817090 107.3136630 147.5851710 239.8110000
 108.3128410 148.5857230 239.2702440 105.0503550 161.6898140 243.2755480
 105.6462620 161.3682710 242.5989900 105.3081700 161.2169960 244.0668750
  91.3501750 144.9496450 249.2592920  91.0016570 145.4060270 250.0251100
  91.0189450 144.0553580 249.3415350  92.9566120 158.1216050 253.4246110
  92.9135750 157.7508960 254.3060570  93.0877130 159.0593620 253.5647930
  96.6572150 159.6775640 249.0255830  96.4163510 159.9450200 248.1386350
  97.5974790 159.8481370 249.0806690  98.8626570 146.1408330 252.7812340
  98.8015460 146.7330160 253.5307750  99.8026950 146.0334290 252.6362600
 101.5001130 145.7978390 252.4204630 102.1141540 146.1157680 251.7585710
 102.0450690 145.3126980 253.0400490 107.9176310 161.6970020 249.8266470
 107.4234590 162.0938890 249.1093600 107.3089600 161.0719230 250.2203750
  92.0222390 144.4772650 252.5343690  92.5705380 144.2960700 251.7709800
  92.0877700 143.6866760 253.0700000  92.7954150 161.0678300 250.5443890
  92.2014470 160.9363000 251.2833930  92.7877990 160.2316440 250.0785990
 102.2409170 144.3610530 248.7473920 101.3669010 144.6945640 248.5446850
 102.1319920 143.8883710 249.5725790 103.1481150 146.5681400 250.1315640
 102.8194510 145.7533160 249.7517370 104.0963450 146.5251210 250.0081330
 105.6015760 162.3393440 247.1053210 105.1418730 163.0909250 246.7311230
 104.9728220 161.6199910 247.0468010  92.4266380 158.4336680 249.4951930
  91.7000440 157.8141970 249.4277880  92.4875530 158.8277290 248.6250010
  96.0311480 160.6481680 246.2801340  96.5476500 160.0369040 245.7549600
  96.6808860 161.1510460 246.7712350  98.7706980 161.5390170 247.1070320
  99.0584790 161.2844470 246.2303330  99.2830200 160.9867530 247.6975890
  99.9883990 145.2780370 247.6866830  99.2055780 145.7525870 247.9663590
  99.6946920 144.3735200 247.5780010 104.5405060 145.9803470 245.7315920
 104.9813150 145.9248570 244.8837520 104.2712650 146.8961480 245.8026100
 106.4043630 145.6118710 243.7424740 106.3432030 144.6679930 243.5955760
 107.1835660 145.7198800 244.2878200  90.7096380 161.7511070 242.7048690
  90.5418420 161.1181750 243.4030580  89.8430890 161.9570470 242.3542880
  91.3324400 145.5827850 240.2080550  92.0903760 145.6956730 239.6344580
  90.8701570 146.4197050 240.1623980  97.8738210 147.6967120 243.1982860
  97.0612720 147.3224010 242.8578740  98.3779850 146.9412200 243.5004050
 102.3763190 144.3609570 244.4365930 102.9792560 144.9329780 244.9114450
 101.6356180 144.9249010 244.2139830 105.5197790 144.7631130 239.7106210
 105.7148420 145.6614580 239.9773640 104.7327660 144.5318210 240.2039160
  92.3159080 160.4444300 240.1498830  91.7906700 160.8252330 239.4460790
  92.2403660 161.0695070 240.8708540  93.7049550 146.1091900 238.7482520
  94.2342310 145.3221700 238.6190470  94.3377870 146.7883090 238.9818050
  95.8987390 145.8467040 241.8027910  95.2690130 145.1454350 241.9698040
  95.3592530 146.6071170 241.5861070  98.8379340 162.4606270 254.4738520
  99.7646650 162.2250540 254.5174480  98.8229770 163.2878270 253.9924550
 107.0724400 162.0031840 241.4712770 107.2476590 161.3169580 240.8273690
 106.3745970 162.5278890 241.0789440  96.0242950 145.1251020 254.2380400
  95.7427220 145.6284620 253.4741220  96.4062650 144.3272770 253.8722530
  94.9152050 162.3926680 239.0248080  95.6470870 162.1085960 238.4771970
  95.1745720 162.1539960 239.9147460  94.0766840 158.5091410 239.0294410
  93.4475720 158.9776510 239.5780240  94.1914670 157.6640630 239.4640600
 102.6258410 144.5404600 254.8160870 102.5123860 144.8599210 255.7112390
 103.4428150 144.9417110 254.5198150 105.4056900 161.6876130 254.2979560
 106.1982220 161.1925360 254.0905520 105.6990050 162.3666270 254.9055170
 101.5316560 152.5597070 225.1795610 101.4510610 151.6451680 224.9087320
 101.1180980 153.0564140 224.4735320  99.6634600 154.3376090 227.0604880
  98.8876700 153.8576530 227.3503450 100.3147530 153.6581740 226.8861040
  93.6800430 154.6495900 227.9380640  92.8485310 154.3944610 228.3377150
  94.2881410 154.7206670 228.6738560 103.6842030 158.7436280 225.8404010
 103.2223560 157.9723520 226.1691180 104.4967580 158.7702350 226.3456460
  93.6601690 158.6835990 228.1338660  93.9629730 157.7933730 227.9548880
  94.4045280 159.2406210 227.9060910  92.0892380 149.6097790 221.7223030
  91.2009080 149.9513760 221.6202910  92.3733570 149.4098110 220.8303860
  90.0525390 152.2103440 227.6062730  90.6241500 151.4425640 227.6066370
  90.0526930 152.5092200 226.6969340  99.9105340 161.0294290 225.4608000
  99.2916780 161.4851790 224.8902440 100.7657120 161.1845750 225.0597700
  99.1043590 157.0133280 227.0675040  99.0351870 156.0723220 226.9064170
  99.8663450 157.1034690 227.6397610  91.2950260 147.6187800 229.3931660
  91.1153100 146.7213550 229.6734420  90.8930340 148.1659670 230.0678610
 100.1348760 149.8203660 227.2943970 100.5113580 148.9475540 227.1817640
 100.0368270 150.1562360 226.4034410  94.2653770 148.1929290 222.7561410
  94.3720520 149.0933020 223.0630170  93.3546130 148.1447260 222.4656060
 103.9172880 147.3154100 224.2272310 104.7382500 146.8250670 224.2697790
 103.9506960 147.9051760 224.9804150  91.9136930 150.1148300 228.0014000
  92.5947040 150.3786670 228.6201400  91.5984980 149.2749170 228.3352010
  96.1061500 151.1615660 227.0886590  96.6139720 151.6596630 227.7291610
  96.6374740 150.3850860 226.9125950 108.2072430 149.3320850 230.7915940
 107.5024600 149.7202560 230.2731050 108.4730350 150.0271140 231.3936870
  94.3897600 145.8014220 231.3550010  94.3916040 146.3186610 230.5495910
  93.5601910 145.3244400 231.3319940 100.7768690 155.9133530 222.8539910
 100.1585960 156.3782980 222.2902630 101.2891940 156.6061010 223.2709420
  95.6400450 155.4409400 229.5323510  95.3069830 156.0678320 230.1744580
  95.8167130 155.9671280 228.7525180 104.1534360 149.2554480 226.9999850
 103.4489930 149.5439370 227.5802960 104.5146520 150.0654590 226.6399410
  94.0712930 147.5124180 229.3620460  94.4129740 148.3566230 229.0674330
  93.1328740 147.6607920 229.4785800  94.8519550 157.4090200 231.3472690
  95.4693550 158.0841280 231.0657140  93.9912670 157.8178180 231.2560190
  90.1451890 156.5990060 220.2279540  89.7679870 157.0877160 219.4964440
  90.4024960 157.2715340 220.8586070 105.7697140 158.8729610 229.2627330
 105.0860660 159.5428720 229.2544000 106.3091430 159.0710260 228.4972190
 107.2221280 148.7009270 227.3909060 106.2746190 148.7348250 227.5224490
 107.5471270 149.5148220 227.7758420  97.7540820 145.0006450 225.6865050
  98.0615800 144.4453340 224.9700550  96.8241520 145.1350910 225.5038040
 103.3055880 160.7173740 227.9772510 103.3183040 160.3136030 227.1094770
 102.7531100 161.4921030 227.8733940 104.6001300 157.4389960 223.0662680
 104.4897630 156.4964290 223.1912100 104.5969550 157.8005600 223.9525440
 102.7041320 155.6203580 229.3055120 103.1210110 155.4063690 228.4708580
 103.4281140 155.8776370 229.8763740 100.1421580 153.0655280 222.4225170
  99.2150860 152.9992660 222.6513640 100.2946400 154.0035410 222.3080410
 100.1290660 149.3372280 219.4192330  99.1894330 149.4986240 219.5044790
 100.4473920 150.0557960 218.8728320 106.6503420 154.0190800 229.3971360
 105.8222050 154.0883890 228.9221490 107.2453900 154.6045110 228.9287190
 104.1718870 154.6275580 222.9260420 103.5531290 154.2895130 222.2786720
 104.1543320 153.9835340 223.6339610 103.6145430 150.8060120 230.3426230
 103.2016610 151.6313830 230.5966220 102.8821380 150.2205160 230.1502590
  95.7478220 153.5920020 225.2044900  95.3435220 152.8797270 224.7090800
  95.8341340 153.2473260 226.0932940  96.2159920 157.2787580 227.3684110
  95.9188210 156.6733050 226.6891890  97.1659740 157.3164890 227.2573470
  94.4606840 150.3663230 228.9843940  95.0121430 150.4758570 228.2097190
  94.9750350 150.7400830 229.6999170 104.3045530 160.8519450 231.0307210
 103.8276090 161.6591640 230.8379820 103.6207320 160.1997780 231.1833420
  95.3078350 157.0169270 234.0191910  94.4106880 157.2409240 234.2665310
  95.3331220 157.1404210 233.0703310 102.3483570 153.8662390 219.9333170
 102.7876850 153.0284820 219.7870990 103.0611990 154.4991790 220.0197310
  94.1349570 153.8882590 232.5949280  93.9957340 154.7605390 232.9636680
  93.2530930 153.5455400 232.4497220 100.4578950 158.8058460 223.9014410
 100.8974860 159.5482790 223.4869800 100.3965840 159.0485030 224.8253370
  95.9329920 159.8304290 234.8034430  95.9045350 160.2347240 233.9362860
  95.7694890 158.9014650 234.6406030 105.9300710 145.1205200 218.2474210
 105.6173370 145.2132030 219.1473280 106.6913180 145.6986230 218.1971640
  92.4482850 152.4865000 222.7051550  92.3280450 153.2127090 222.0932820
  92.1383740 151.7167910 222.2279460 107.8844740 160.6131390 236.0998600
 108.3604460 161.0914280 236.7787680 108.5051900 160.5448880 235.3744100
  90.0868220 155.6580140 228.5120190  90.1648640 155.7928910 227.5675910
  90.7009900 154.9496030 228.7048310  91.3315850 157.3580330 224.9226370
  90.9243930 157.4994920 224.0679970  92.2228860 157.0740490 224.7197580
 107.2877990 157.8044240 233.2598610 107.4141050 157.5656120 232.3415790
 107.3299370 156.9728780 233.7320690 101.1494730 161.5072240 231.8293420
 101.6639400 161.4180250 232.6315850 100.3063810 161.8531940 232.1221330
 103.1249130 161.7927580 221.2577420 102.9650270 161.5030520 222.1559250
 102.9595840 161.0167710 220.7222650  95.6037510 161.5726110 223.0349040
  95.4279990 160.6561650 222.8216840  94.7493250 161.9313400 223.2746840
 102.8275260 159.3015140 219.8175420 102.1340420 159.2992430 219.1577700
 103.5698120 158.8774460 219.3869590 102.3925190 160.9277850 223.8923910
 102.8482140 160.1467230 224.2062530 102.7317710 161.6384670 224.4365090
 107.1402000 149.8576700 234.2248350 106.5246270 150.3656370 233.6963810
 106.8198420 148.9575030 234.1674290  90.1427740 156.6994310 231.0514650
  90.3058780 156.2299670 230.2334020  90.6080190 156.1917870 231.7163490
  94.9146510 145.8300070 226.0875220  94.4714660 146.6109610 225.7559740
  95.4731500 146.1529960 226.7946160  99.2016320 148.6968590 231.6910540
  98.7395690 148.9051610 232.5030480  98.7994430 147.8827940 231.3881210
 104.2020830 149.9177540 232.8207200 103.3514420 149.6183290 233.1416270
 104.0422620 150.1619550 231.9091020 101.2970540 151.4179290 234.9205990
 101.6223950 150.5843040 234.5808220 102.0850870 151.9407810 235.0684320
  98.0305330 145.4510770 220.9681050  97.4059510 145.4470640 221.6934360
  97.9435450 144.5841730 220.5717020  96.9522410 146.3747400 227.9464820
  97.2494740 147.2810230 227.8656840  97.5007970 145.8866180 227.3324390
  94.7060730 150.9533640 223.8156470  94.4801650 150.7370810 224.7203090
  93.9253260 151.3862100 223.4702440 101.9358490 150.9597010 222.4147120
 101.3367380 151.6832810 222.2310740 102.4838100 150.8973790 221.6323570
  97.1459940 151.8519220 234.4816740  97.0503540 150.9113950 234.3317140
  97.9891920 152.0734290 234.0864810 100.5423360 149.5960550 224.4450400
 100.9352930 149.9132750 223.6319090 100.9040210 148.7172430 224.5594920
  92.2770480 148.2632890 232.6350520  91.8833870 149.1108100 232.8423300
  91.5888880 147.6259260 232.8259160  98.8515530 148.3467860 235.7047260
  98.1613850 148.1540060 236.3393350  99.5947830 148.6302500 236.2371560
  89.5787530 146.1861350 226.6680600  89.2900580 146.7564210 227.3805580
  90.3233290 145.7065800 227.0311830  89.7657760 150.1281470 217.8783320
  89.6832430 151.0712230 218.0198310  89.4140820 149.9856380 216.9995670
 101.1278500 152.1866300 228.5401180 100.3959620 152.6953110 228.8891280
 100.7302840 151.3696280 228.2389960  97.5655890 148.8620500 226.9453670
  97.5691950 148.4210450 226.0958210  98.4607010 149.1837830 227.0525490
  93.4158270 148.7446990 225.9047880  93.0758320 149.2222220 226.6614930
  92.6535590 148.2912110 225.5448980  97.6276040 149.8632580 219.9360430
  97.7488860 149.8219060 220.8846250  97.2424550 150.7256730 219.7807160
 101.5904410 147.6399980 227.9524120 101.6077150 148.0908630 228.7965970
 101.3419990 146.7405620 228.1657560  96.6397540 152.1733720 219.3343730
  96.0714440 151.7251970 218.7079640  97.3486540 152.5326500 218.8008880
 105.0175160 145.0532160 233.7910500 105.3420930 144.3221820 234.3168480
 105.0531670 144.7345800 232.8891490  91.7166720 156.0745740 233.2110460
  91.3321510 155.4339410 233.8093420  92.0278910 156.7781860 233.7805190
  97.8663860 152.9222280 228.6919080  98.2333990 152.4480850 229.4380420
  97.6768920 153.7963850 229.0327420  90.7304350 147.6665970 224.8212550
  90.4451270 147.3021640 225.6591170  90.6683210 146.9346430 224.2075690
  95.6563230 151.9630920 231.0103290  95.3520300 152.8422900 231.2353650
  96.6109690 152.0230710 231.0460730  94.1845020 156.1691910 221.6070140
  93.4107280 155.6289530 221.4468860  94.9139650 155.6498520 221.2687900
 104.9433000 155.1657270 227.3996530 105.6632120 155.6612560 227.0092640
 104.7414820 154.4875160 226.7550400 100.4042940 146.5595230 221.5425920
  99.5907550 146.0608400 221.4671230 100.2104890 147.3993480 221.1262270
 100.3251800 155.2366330 233.2865530 100.2589110 154.3162000 233.0323120
  99.6956940 155.3341770 234.0010170 103.1191330 150.9314880 219.8388080
 104.0070950 151.2432110 219.6639420 103.0896420 150.0587130 219.4468660
  94.2282420 155.8372290 225.2448950  94.7461090 155.0340550 225.1905840
  93.7766440 155.7751430 226.0865780  99.1151920 157.1038570 220.5176250
  99.4567620 157.8480800 220.0219570  98.2864630 157.4169690 220.8801080
  91.7126960 152.8033660 232.1574650  91.3541900 153.4687510 232.7447990
  91.4181520 151.9717210 232.5287270  94.9140080 153.2617900 235.0414200
  94.6140220 153.4075080 234.1442020  95.6851320 152.7023190 234.9487590
 100.2568530 158.0586900 233.0369330 100.2713070 157.1267860 232.8188240
  99.5493630 158.1446660 233.6759100 105.3905600 152.2426720 219.3067940
 105.3069320 152.6740940 218.4564380 106.1099790 152.7025070 219.7394760
 106.4679740 154.6994240 232.3837910 105.7427930 155.2923020 232.1867300
 106.9955200 154.6917780 231.5851280 106.4192850 159.0968980 222.0350070
 105.7769010 158.4424600 222.3093790 106.0323510 159.5024070 221.2590740
 101.9979330 156.4254410 225.8821760 102.3503150 155.8282540 225.2223130
 101.1141660 156.0998640 226.0530010  98.0842610 157.1852100 223.2892170
  98.7713740 157.7321310 223.6699760  97.2975030 157.7292830 223.3241780
  90.2235010 152.8024920 218.7809250  91.0929860 153.0849720 219.0645170
  89.7325330 153.6160790 218.6658060  97.3869820 154.1898130 222.9017530
  97.8432600 155.0003380 223.1277720  97.0358030 153.8721270 223.7336020
  99.6902430 159.7004470 230.1309830 100.3344650 159.9063850 230.8083250
 100.0531870 158.9392870 229.6780680  93.2881600 144.5335780 223.3740050
  93.1596230 144.5253680 224.3224970  92.4643620 144.8718870 223.0231060
 100.9634510 157.7036820 228.8487280 101.6056740 157.0029980 228.9619450
 101.4883860 158.4835260 228.6684170 104.8090230 157.9885440 218.5726420
 104.5827810 157.2715880 219.1651060 104.4186430 157.7397880 217.7348170
 102.7372130 158.5031720 232.0523340 103.0728370 159.0898410 232.7301260
 101.8172470 158.3724430 232.2821130  90.5906260 162.0152300 219.3470880
  90.9503900 162.6141640 218.6928150  90.4498600 162.5612190 220.1205910
  90.2875530 146.2926900 232.8346750  89.5734050 146.4923820 233.4399360
  90.7070570 145.5166470 233.2061550 104.3906480 155.9057380 220.2340580
 104.1028180 156.3670070 221.0218460 105.1858650 155.4455150 220.5024800
  90.5748120 160.2807160 233.8213280  90.6839240 159.3401900 233.6808670
  89.9228680 160.5461910 233.1727010  98.5660710 158.5523050 235.2211400
  98.2457580 157.8332290 235.7657090  97.8919070 159.2278120 235.2947460
  96.6074880 159.3983500 220.1644550  96.5984980 160.1313190 219.5489060
  95.6873240 159.1515080 220.2571510  92.2081520 154.6198390 220.9091310
  91.6009470 155.3597290 220.9186610  92.6830870 154.7097750 220.0829510
 101.7814310 148.7849210 230.5848200 102.1495130 147.9644420 230.9127770
 100.9212510 148.8451100 231.0003850 105.1476340 147.7406150 221.3935760
 104.5189500 147.8451820 220.6793990 104.6528260 147.9602930 222.1829640
  99.5934480 159.4611740 218.8269740  99.6946460 159.2575730 217.8971720
  98.6936220 159.2070020 219.0317520  97.1160370 150.0192100 222.8093640
  96.4076520 150.4878440 223.2507250  97.4004850 149.3614110 223.4438830
  98.7416300 151.4388800 230.8086170  99.2401550 151.9134620 231.4738020
  98.8839250 150.5152320 231.0156200 101.1475800 146.7442760 224.2489430
 101.0243580 146.7628890 223.2998940 102.0960360 146.7921700 224.3687830
  98.2352590 161.9798060 223.5217410  98.4894090 161.9419450 222.5996780
  97.2865070 161.8531390 223.5145660  95.3195390 148.3277180 220.1844350
  96.1685920 148.7647330 220.1184540  94.9526660 148.6397440 221.0116410
 105.9483160 147.6556760 231.6514560 105.4456760 148.3962160 231.9908370
 106.7639820 148.0440760 231.3351350 104.2405170 152.8989940 225.0975920
 103.2995310 152.9140170 225.2723610 104.5549240 152.1125900 225.5436220
  94.2186810 154.5809540 218.6579880  94.9850080 154.4690900 219.2205310
  94.2961500 153.8847510 218.0056650  92.9133570 152.0134610 219.3412770
  92.9937160 151.0662120 219.4530170  93.8053320 152.3441490 219.4473430
 106.2430750 160.0698790 226.7730180 106.3678170 160.8929960 227.2453990
 107.1096310 159.8589520 226.4254330  93.7148280 162.1630000 226.4447310
  94.4510760 161.6145460 226.7155880  94.0989200 163.0286010 226.3053300
  90.5993760 158.2303570 222.3188820  89.6733540 158.4724710 222.3094230
  91.0650190 159.0577830 222.1973570  92.7206560 161.3476070 235.6332890
  93.5219290 161.6688120 236.0468290  92.2058380 160.9871650 236.3552800
  96.8250590 161.3360310 218.2672880  97.6179200 161.6249140 217.8154670
  96.3054940 160.9052480 217.5885360 101.5571190 157.4555940 235.5808300
 100.9509350 157.4787540 234.8404050 101.2525300 156.7238980 236.1175550
 102.9871560 161.1836230 234.1917710 103.9393310 161.0994250 234.1417950
 102.8399780 161.8477940 234.8651500 105.8780760 160.5630440 219.6909620
 105.5922270 160.1495580 218.8763800 105.6800310 161.4918150 219.5710140
  90.4404370 153.8349530 234.5768940  90.9443390 153.2556810 235.1485170
  89.7011790 154.1189760 235.1145310  97.3427990 156.5563720 218.1315230
  97.2378630 155.9416070 218.8576610  97.1752210 156.0329610 217.3478240
  97.4942310 155.2420520 234.1104460  96.7287980 155.8105520 234.0259130
  97.6758270 154.9496730 233.2172690 100.5830720 155.6183750 218.7357220
 100.0340820 156.0653050 219.3799960 101.2049980 155.1133000 219.2594890
 104.6365660 156.9725850 234.6679480 105.3775130 157.3101610 234.1646940
 103.8738340 157.1417910 234.1149250  92.4727450 151.9779120 235.4719010
  92.5132790 151.6792990 236.3804240  93.3272950 152.3786730 235.3126530
  96.2505840 154.5774670 220.6322520  96.6722260 154.4114540 221.4753910
  96.3756680 153.7674900 220.1377660  94.4133260 150.5571220 233.4393500
  93.8829720 150.0662170 232.8116840  95.0821330 150.9855420 232.9051430
  98.7633480 153.6012280 217.8799620  99.2839140 152.8861300 217.5140770
  99.4101880 154.2398150 218.1800130 103.3111320 155.0240680 233.2034690
 103.7252340 155.1785760 234.0525110 102.3762320 155.1495900 233.3660470
 103.7833490 152.3636840 235.2073840 104.3654260 151.6089160 235.1194320
 103.9595260 152.8944280 234.4305320  94.9005560 147.5233590 233.5190790
  94.8062430 146.9054340 232.7941660  94.3202950 148.2499880 233.2920700
  97.6667000 146.0806830 230.5518180  97.2184300 146.1031090 229.7063730
  97.0332200 145.6825850 231.1488480  98.0726550 154.9761160 231.1730620
  98.4914660 155.8193890 231.0006860  97.1535180 155.1133200 230.9437400
 100.4090450 152.7077340 232.5568460 100.5286660 152.1118480 233.2963300
 101.2684450 152.7447030 232.1369760 102.7478350 153.2614530 231.1330970
 102.2213570 153.7857150 230.5296110 103.0909690 153.8941920 231.7640700
  95.1464740 150.6507900 217.5780680  94.9453800 149.7875260 217.9394020
  94.9756790 150.5641260 216.6402280  95.9233970 161.2814170 232.2888350
  95.3855060 162.0060230 231.9697050  96.1767930 160.8044510 231.4985690
  97.1759220 149.2498690 233.8144280  97.7658910 148.9414540 234.5022100
  96.3579460 148.7778440 233.9704180 101.9952650 148.8664500 234.0477300
 101.3068170 148.2046040 233.9827290 102.7158670 148.4202770 234.4925760
 102.6253050 145.4616130 220.1067560 102.9055340 144.6184030 220.4626980
 101.8518780 145.6939240 220.6206310  93.9447540 147.7508520 217.5658560
  94.2473440 147.7575950 216.6577710  94.6842130 147.4006380 218.0626220
  98.7796180 162.5165380 232.5475000  98.7054880 163.4200520 232.8547370
  97.8775020 162.1977280 232.5197070  97.1632470 146.6943140 218.5514760
  96.8154470 146.0167130 217.9717210  97.3645240 146.2332650 219.3658150
  99.3281510 161.6823890 220.1701360 100.2232300 162.0208860 220.1920120
  99.3599140 160.9603300 219.5425640  92.9677670 157.0550940 218.3988360
  93.4052540 157.5980610 219.0545940  93.4525400 156.2297890 218.4084700
  90.1823470 159.8439970 225.8508620  90.5126480 158.9761030 225.6187260
  90.6114470 160.0498490 226.6813580  94.7785390 158.1748980 223.5110590
  94.4780930 158.0513950 224.4114500  94.6722880 157.3157570 223.1026320
  90.6713680 160.7110560 228.5890250  90.2344670 160.8911360 229.4214400
  91.2391360 161.4685180 228.4471970 106.3075860 160.2127560 232.8767560
 105.7077850 160.2720120 232.1331480 106.4369760 159.2732540 233.0064410
 107.5477310 157.9545380 218.2137270 106.7170270 158.0222030 218.6844500
 107.7249140 158.8449500 217.9104130 107.0033770 154.6992860 220.7171470
 107.7652680 155.2689510 220.8231160 107.0188140 154.1320060 221.4879780
  90.5038110 153.2230790 224.9479130  89.8486950 152.9542430 224.3038830
  91.3416060 153.1135270 224.4981110 108.0093740 155.5542960 225.5613400
 108.3802570 154.7710280 225.1549370 108.6495670 156.2432060 225.3830700
 104.9927500 156.9379540 230.9743720 104.1787340 157.3676700 231.2369510
 105.4001700 157.5497950 230.3612770 107.0552940 154.9927230 217.8743990
 107.3301780 155.9006110 217.7463210 106.8663680 154.9289760 218.8105980
 103.4528550 148.0172080 219.1697620 103.8713430 147.8303060 218.3294280
 103.1464610 147.1651130 219.4800550 106.9518280 152.9296220 222.8673420
 106.5761880 152.1624150 222.4354710 106.2221400 153.3118920 223.3548350
  91.5414040 153.6083360 229.4882470  91.9087080 153.5210760 230.3678490
  90.9724860 152.8449910 229.3889330 106.3417900 152.0767740 232.5012940
 106.1103990 151.8480490 231.6010890 106.6022450 152.9967290 232.4557830
  91.0930040 150.5192450 233.3940890  90.1986090 150.4859210 233.7334600
  91.6327590 150.7179240 234.1592140 104.7805970 147.3024170 235.2792640
 105.6576150 147.3107570 235.6626640 104.7926810 146.5655010 234.6684990
  89.7176190 150.4329720 220.8904460  88.8140270 150.6959920 220.7156120
  90.2016810 150.7040890 220.1104420 106.2269240 151.1553710 226.1680660
 106.7506720 150.6616360 225.5370830 106.8128660 151.2904070 226.9128230
 106.4058960 151.2393580 229.6900210 105.4561670 151.2057120 229.8045200
 106.5871970 152.1493690 229.4549980  92.2603400 149.4895260 218.7998840
  92.9695100 149.0678480 218.3146120  91.5443340 149.5570490 218.1682190
  91.9077560 145.5434590 217.8401490  92.6305690 146.0843530 218.1582710
  92.1802080 145.2698010 216.9643030 105.7169210 150.4127060 222.1073070
 106.2128330 150.1797930 222.8921950 105.5185280 149.5738900 221.6910710
  91.5969750 144.7940780 227.7424110  92.2445940 144.2438160 227.3019270
  92.0171590 145.0483930 228.5639920 107.1456370 149.0488010 224.6410750
 107.0355650 148.8944050 225.5793020 107.9063960 148.5208950 224.3986160
 105.4922090 144.9882140 231.0993750 106.1294310 145.6016280 231.4652940
 105.6396980 145.0242800 230.1542980 108.0346640 146.8795930 217.8816890
 108.9595950 146.7477110 217.6735180 108.0122430 146.9588750 218.8353340
 108.1085130 147.6506590 220.5073600 107.3136630 147.5851710 221.0366510
 108.3128410 148.5857230 220.4958950 105.0503550 161.6898140 224.5011990
 105.6462620 161.3682710 223.8246410 105.3081700 161.2169960 225.2925260
  91.3501750 144.9496450 230.4849430  91.0016570 145.4060270 231.2507610
  91.0189450 144.0553580 230.5671860  92.9566120 158.1216050 234.6502620
  92.9135750 157.7508960 235.5317080  93.0877130 159.0593620 234.7904440
  96.6572150 159.6775640 230.2512340  96.4163510 159.9450200 229.3642860
  97.5974790 159.8481370 230.3063200  98.8626570 146.1408330 234.0068850
  98.8015460 146.7330160 234.7564260  99.8026950 146.0334290 233.8619110
 101.5001130 145.7978390 233.6461140 102.1141540 146.1157680 232.9842220
 102.0450690 145.3126980 234.2657000 107.9176310 161.6970020 231.0522980
 107.4234590 162.0938890 230.3350110 107.3089600 161.0719230 231.4460260
  92.0222390 144.4772650 233.7600200  92.5705380 144.2960700 232.9966310
  92.0877700 143.6866760 234.2956510  92.7954150 161.0678300 231.7700400
  92.2014470 160.9363000 232.5090440  92.7877990 160.2316440 231.3042500
 102.2409170 144.3610530 229.9730430 101.3669010 144.6945640 229.7703360
 102.1319920 143.8883710 230.7982300 103.1481150 146.5681400 231.3572150
 102.8194510 145.7533160 230.9773880 104.0963450 146.5251210 231.2337840
 105.6015760 162.3393440 228.3309720 105.1418730 163.0909250 227.9567740
 104.9728220 161.6199910 228.2724520  92.4266380 158.4336680 230.7208440
  91.7000440 157.8141970 230.6534390  92.4875530 158.8277290 229.8506520
  96.0311480 160.6481680 227.5057850  96.5476500 160.0369040 226.9806110
  96.6808860 161.1510460 227.9968860  98.7706980 161.5390170 228.3326830
  99.0584790 161.2844470 227.4559840  99.2830200 160.9867530 228.9232400
  99.9883990 145.2780370 228.9123340  99.2055780 145.7525870 229.1920100
  99.6946920 144.3735200 228.8036520 104.5405060 145.9803470 226.9572430
 104.9813150 145.9248570 226.1094030 104.2712650 146.8961480 227.0282610
 106.4043630 145.6118710 224.9681250 106.3432030 144.6679930 224.8212270
 107.1835660 145.7198800 225.5134710  90.7096380 161.7511070 223.9305200
  90.5418420 161.1181750 224.6287090  89.8430890 161.9570470 223.5799390
  91.3324400 145.5827850 221.4337060  92.0903760 145.6956730 220.8601090
  90.8701570 146.4197050 221.3880490  97.8738210 147.6967120 224.4239370
  97.0612720 147.3224010 224.0835250  98.3779850 146.9412200 224.7260560
 102.3763190 144.3609570 225.6622440 102.9792560 144.9329780 226.1370960
 101.6356180 144.9249010 225.4396340 105.5197790 144.7631130 220.9362720
 105.7148420 145.6614580 221.2030150 104.7327660 144.5318210 221.4295670
  92.3159080 160.4444300 221.3755340  91.7906700 160.8252330 220.6717300
  92.2403660 161.0695070 222.0965050  93.7049550 146.1091900 219.9739030
  94.2342310 145.3221700 219.8446980  94.3377870 146.7883090 220.2074560
  95.8987390 145.8467040 223.0284420  95.2690130 145.1454350 223.1954550
  95.3592530 146.6071170 222.8117580  98.8379340 162.4606270 235.6995030
  99.7646650 162.2250540 235.7430990  98.8229770 163.2878270 235.2181060
 107.0724400 162.0031840 222.6969280 107.2476590 161.3169580 222.0530200
 106.3745970 162.5278890 222.3045950  96.0242950 145.1251020 235.4636910
  95.7427220 145.6284620 234.6997730  96.4062650 144.3272770 235.0979040
  94.9152050 162.3926680 220.2504590  95.6470870 162.1085960 219.7028480
  95.1745720 162.1539960 221.1403970  94.0766840 158.5091410 220.2550920
  93.4475720 158.9776510 220.8036750  94.1914670 157.6640630 220.6897110
 102.6258410 144.5404600 236.0417380 102.5123860 144.8599210 236.9368900
 103.4428150 144.9417110 235.7454660 105.4056900 161.6876130 235.5236070
 106.1982220 161.1925360 235.3162030 105.6990050 162.3666270 236.1311680
 101.5316560 152.5597070 206.4052120 101.4510610 151.6451680 206.1343830
 101.1180980 153.0564140 205.6991830  99.6634600 154.3376090 208.2861390
  98.8876700 153.8576530 208.5759960 100.3147530 153.6581740 208.1117550
  93.6800430 154.6495900 209.1637150  92.8485310 154.3944610 209.5633660
  94.2881410 154.7206670 209.8995070 103.6842030 158.7436280 207.0660520
 103.2223560 157.9723520 207.3947690 104.4967580 158.7702350 207.5712970
  93.6601690 158.6835990 209.3595170  93.9629730 157.7933730 209.1805390
  94.4045280 159.2406210 209.1317420  90.0525390 152.2103440 208.8319240
  90.6241500 151.4425640 208.8322880  90.0526930 152.5092200 207.9225850
  99.9105340 161.0294290 206.6864510  99.2916780 161.4851790 206.1158950
 100.7657120 161.1845750 206.2854210  99.1043590 157.0133280 208.2931550
  99.0351870 156.0723220 208.1320680  99.8663450 157.1034690 208.8654120
 100.1348760 149.8203660 208.5200480 100.5113580 148.9475540 208.4074150
 100.0368270 150.1562360 207.6290920 103.9172880 147.3154100 205.4528820
 104.7382500 146.8250670 205.4954300 103.9506960 147.9051760 206.2060660
  96.1061500 151.1615660 208.3143100  96.6139720 151.6596630 208.9548120
  96.6374740 150.3850860 208.1382460 108.2072430 149.3320850 212.0172450
 107.5024600 149.7202560 211.4987560 108.4730350 150.0271140 212.6193380
  95.6400450 155.4409400 210.7580020  95.3069830 156.0678320 211.4001090
  95.8167130 155.9671280 209.9781690 104.1534360 149.2554480 208.2256360
 103.4489930 149.5439370 208.8059470 104.5146520 150.0654590 207.8655920
  94.8519550 157.4090200 212.5729200  95.4693550 158.0841280 212.2913650
  93.9912670 157.8178180 212.4816700  90.1451890 156.5990060 201.4536050
  89.7679870 157.0877160 200.7220950  90.4024960 157.2715340 202.0842580
 105.7697140 158.8729610 210.4883840 105.0860660 159.5428720 210.4800510
 106.3091430 159.0710260 209.7228700 107.2221280 148.7009270 208.6165570
 106.2746190 148.7348250 208.7481000 107.5471270 149.5148220 209.0014930
 103.3055880 160.7173740 209.2029020 103.3183040 160.3136030 208.3351280
 102.7531100 161.4921030 209.0990450 104.6001300 157.4389960 204.2919190
 104.4897630 156.4964290 204.4168610 104.5969550 157.8005600 205.1781950
 102.7041320 155.6203580 210.5311630 103.1210110 155.4063690 209.6965090
 103.4281140 155.8776370 211.1020250 100.1421580 153.0655280 203.6481680
  99.2150860 152.9992660 203.8770150 100.2946400 154.0035410 203.5336920
 100.1290660 149.3372280 200.6448840  99.1894330 149.4986240 200.7301300
 100.4473920 150.0557960 200.0984830 106.6503420 154.0190800 210.6227870
 105.8222050 154.0883890 210.1478000 107.2453900 154.6045110 210.1543700
 104.1718870 154.6275580 204.1516930 103.5531290 154.2895130 203.5043230
 104.1543320 153.9835340 204.8596120 103.6145430 150.8060120 211.5682740
 103.2016610 151.6313830 211.8222730 102.8821380 150.2205160 211.3759100
  95.7478220 153.5920020 206.4301410  95.3435220 152.8797270 205.9347310
  95.8341340 153.2473260 207.3189450  96.2159920 157.2787580 208.5940620
  95.9188210 156.6733050 207.9148400  97.1659740 157.3164890 208.4829980
  94.4606840 150.3663230 210.2100450  95.0121430 150.4758570 209.4353700
  94.9750350 150.7400830 210.9255680 104.3045530 160.8519450 212.2563720
 103.8276090 161.6591640 212.0636330 103.6207320 160.1997780 212.4089930
  95.3078350 157.0169270 215.2448420  94.4106880 157.2409240 215.4921820
  95.3331220 157.1404210 214.2959820 102.3483570 153.8662390 201.1589680
 102.7876850 153.0284820 201.0127500 103.0611990 154.4991790 201.2453820
  94.1349570 153.8882590 213.8205790  93.9957340 154.7605390 214.1893190
  93.2530930 153.5455400 213.6753730 100.4578950 158.8058460 205.1270920
 100.8974860 159.5482790 204.7126310 100.3965840 159.0485030 206.0509880
  95.9329920 159.8304290 216.0290940  95.9045350 160.2347240 215.1619370
  95.7694890 158.9014650 215.8662540 105.9300710 145.1205200 199.4730720
 105.6173370 145.2132030 200.3729790 106.6913180 145.6986230 199.4228150
  92.4482850 152.4865000 203.9308060  92.3280450 153.2127090 203.3189330
  92.1383740 151.7167910 203.4535970 107.8844740 160.6131390 217.3255110
 108.3604460 161.0914280 218.0044190 108.5051900 160.5448880 216.6000610
  90.0868220 155.6580140 209.7376700  90.1648640 155.7928910 208.7932420
  90.7009900 154.9496030 209.9304820  91.3315850 157.3580330 206.1482880
  90.9243930 157.4994920 205.2936480  92.2228860 157.0740490 205.9454090
 107.2877990 157.8044240 214.4855120 107.4141050 157.5656120 213.5672300
 107.3299370 156.9728780 214.9577200 101.1494730 161.5072240 213.0549930
 101.6639400 161.4180250 213.8572360 100.3063810 161.8531940 213.3477840
 103.1249130 161.7927580 202.4833930 102.9650270 161.5030520 203.3815760
 102.9595840 161.0167710 201.9479160  95.6037510 161.5726110 204.2605550
  95.4279990 160.6561650 204.0473350  94.7493250 161.9313400 204.5003350
 102.8275260 159.3015140 201.0431930 102.1340420 159.2992430 200.3834210
 103.5698120 158.8774460 200.6126100 102.3925190 160.9277850 205.1180420
 102.8482140 160.1467230 205.4319040 102.7317710 161.6384670 205.6621600
 107.1402000 149.8576700 215.4504860 106.5246270 150.3656370 214.9220320
 106.8198420 148.9575030 215.3930800  90.1427740 156.6994310 212.2771160
  90.3058780 156.2299670 211.4590530  90.6080190 156.1917870 212.9420000
  94.9146510 145.8300070 207.3131730  94.4714660 146.6109610 206.9816250
  95.4731500 146.1529960 208.0202670  99.2016320 148.6968590 212.9167050
  98.7395690 148.9051610 213.7286990  98.7994430 147.8827940 212.6137720
 104.2020830 149.9177540 214.0463710 103.3514420 149.6183290 214.3672780
 104.0422620 150.1619550 213.1347530 101.2970540 151.4179290 216.1462500
 101.6223950 150.5843040 215.8064730 102.0850870 151.9407810 216.2940830
  96.9522410 146.3747400 209.1721330  97.2494740 147.2810230 209.0913350
  97.5007970 145.8866180 208.5580900  94.7060730 150.9533640 205.0412980
  94.4801650 150.7370810 205.9459600  93.9253260 151.3862100 204.6958950
 101.9358490 150.9597010 203.6403630 101.3367380 151.6832810 203.4567250
 102.4838100 150.8973790 202.8580080  97.1459940 151.8519220 215.7073250
  97.0503540 150.9113950 215.5573650  97.9891920 152.0734290 215.3121320
 100.5423360 149.5960550 205.6706910 100.9352930 149.9132750 204.8575600
 100.9040210 148.7172430 205.7851430  92.2770480 148.2632890 213.8607030
  91.8833870 149.1108100 214.0679810  91.5888880 147.6259260 214.0515670
  98.8515530 148.3467860 216.9303770  98.1613850 148.1540060 217.5649860
  99.5947830 148.6302500 217.4628070 101.1278500 152.1866300 209.7657690
 100.3959620 152.6953110 210.1147790 100.7302840 151.3696280 209.4646470
  97.5655890 148.8620500 208.1710180  97.5691950 148.4210450 207.3214720
  98.4607010 149.1837830 208.2782000  97.6276040 149.8632580 201.1616940
  97.7488860 149.8219060 202.1102760  97.2424550 150.7256730 201.0063670
 101.5904410 147.6399980 209.1780630 101.6077150 148.0908630 210.0222480
 101.3419990 146.7405620 209.3914070  96.6397540 152.1733720 200.5600240
  96.0714440 151.7251970 199.9336150  97.3486540 152.5326500 200.0265390
 105.0175160 145.0532160 215.0167010 105.3420930 144.3221820 215.5424990
 105.0531670 144.7345800 214.1148000  91.7166720 156.0745740 214.4366970
  91.3321510 155.4339410 215.0349930  92.0278910 156.7781860 215.0061700
  97.8663860 152.9222280 209.9175590  98.2333990 152.4480850 210.6636930
  97.6768920 153.7963850 210.2583930  95.6563230 151.9630920 212.2359800
  95.3520300 152.8422900 212.4610160  96.6109690 152.0230710 212.2717240
  94.1845020 156.1691910 202.8326650  93.4107280 155.6289530 202.6725370
  94.9139650 155.6498520 202.4944410 104.9433000 155.1657270 208.6253040
 105.6632120 155.6612560 208.2349150 104.7414820 154.4875160 207.9806910
 100.3251800 155.2366330 214.5122040 100.2589110 154.3162000 214.2579630
  99.6956940 155.3341770 215.2266680 103.1191330 150.9314880 201.0644590
 104.0070950 151.2432110 200.8895930 103.0896420 150.0587130 200.6725170
  94.2282420 155.8372290 206.4705460  94.7461090 155.0340550 206.4162350
  93.7766440 155.7751430 207.3122290  99.1151920 157.1038570 201.7432760
  99.4567620 157.8480800 201.2476080  98.2864630 157.4169690 202.1057590
  91.7126960 152.8033660 213.3831160  91.3541900 153.4687510 213.9704500
  91.4181520 151.9717210 213.7543780  94.9140080 153.2617900 216.2670710
  94.6140220 153.4075080 215.3698530  95.6851320 152.7023190 216.1744100
 100.2568530 158.0586900 214.2625840 100.2713070 157.1267860 214.0444750
  99.5493630 158.1446660 214.9015610 105.3905600 152.2426720 200.5324450
 105.3069320 152.6740940 199.6820890 106.1099790 152.7025070 200.9651270
 106.4679740 154.6994240 213.6094420 105.7427930 155.2923020 213.4123810
 106.9955200 154.6917780 212.8107790 106.4192850 159.0968980 203.2606580
 105.7769010 158.4424600 203.5350300 106.0323510 159.5024070 202.4847250
 101.9979330 156.4254410 207.1078270 102.3503150 155.8282540 206.4479640
 101.1141660 156.0998640 207.2786520  90.2235010 152.8024920 200.0065760
  91.0929860 153.0849720 200.2901680  89.7325330 153.6160790 199.8914570
  99.6902430 159.7004470 211.3566340 100.3344650 159.9063850 212.0339760
 100.0531870 158.9392870 210.9037190 100.9634510 157.7036820 210.0743790
 101.6056740 157.0029980 210.1875960 101.4883860 158.4835260 209.8940680
 104.8090230 157.9885440 199.7982930 104.5827810 157.2715880 200.3907570
 104.4186430 157.7397880 198.9604680 102.7372130 158.5031720 213.2779850
 103.0728370 159.0898410 213.9557770 101.8172470 158.3724430 213.5077640
  90.5906260 162.0152300 200.5727390  90.9503900 162.6141640 199.9184660
  90.4498600 162.5612190 201.3462420  90.2875530 146.2926900 214.0603260
  89.5734050 146.4923820 214.6655870  90.7070570 145.5166470 214.4318060
 104.3906480 155.9057380 201.4597090 104.1028180 156.3670070 202.2474970
 105.1858650 155.4455150 201.7281310  90.5748120 160.2807160 215.0469790
  90.6839240 159.3401900 214.9065180  89.9228680 160.5461910 214.3983520
  98.5660710 158.5523050 216.4467910  98.2457580 157.8332290 216.9913600
  97.8919070 159.2278120 216.5203970  96.6074880 159.3983500 201.3901060
  96.5984980 160.1313190 200.7745570  95.6873240 159.1515080 201.4828020
  92.2081520 154.6198390 202.1347820  91.6009470 155.3597290 202.1443120
  92.6830870 154.7097750 201.3086020 101.7814310 148.7849210 211.8104710
 102.1495130 147.9644420 212.1384280 100.9212510 148.8451100 212.2260360
 105.1476340 147.7406150 202.6192270 104.5189500 147.8451820 201.9050500
 104.6528260 147.9602930 203.4086150  99.5934480 159.4611740 200.0526250
  99.6946460 159.2575730 199.1228230  98.6936220 159.2070020 200.2574030
  97.1160370 150.0192100 204.0350150  96.4076520 150.4878440 204.4763760
  97.4004850 149.3614110 204.6695340  98.7416300 151.4388800 212.0342680
  99.2401550 151.9134620 212.6994530  98.8839250 150.5152320 212.2412710
 101.1475800 146.7442760 205.4745940 101.0243580 146.7628890 204.5255450
 102.0960360 146.7921700 205.5944340  98.2352590 161.9798060 204.7473920
  98.4894090 161.9419450 203.8253290  97.2865070 161.8531390 204.7402170
 105.9483160 147.6556760 212.8771070 105.4456760 148.3962160 213.2164880
 106.7639820 148.0440760 212.5607860 104.2405170 152.8989940 206.3232430
 103.2995310 152.9140170 206.4980120 104.5549240 152.1125900 206.7692730
  94.2186810 154.5809540 199.8836390  94.9850080 154.4690900 200.4461820
  94.2961500 153.8847510 199.2313160  92.9133570 152.0134610 200.5669280
  92.9937160 151.0662120 200.6786680  93.8053320 152.3441490 200.6729940
 106.2430750 160.0698790 207.9986690 106.3678170 160.8929960 208.4710500
 107.1096310 159.8589520 207.6510840  93.7148280 162.1630000 207.6703820
  94.4510760 161.6145460 207.9412390  94.0989200 163.0286010 207.5309810
  90.5993760 158.2303570 203.5445330  89.6733540 158.4724710 203.5350740
  91.0650190 159.0577830 203.4230080  92.7206560 161.3476070 216.8589400
  93.5219290 161.6688120 217.2724800  92.2058380 160.9871650 217.5809310
  96.8250590 161.3360310 199.4929390  97.6179200 161.6249140 199.0411180
  96.3054940 160.9052480 198.8141870 101.5571190 157.4555940 216.8064810
 100.9509350 157.4787540 216.0660560 101.2525300 156.7238980 217.3432060
 102.9871560 161.1836230 215.4174220 103.9393310 161.0994250 215.3674460
 102.8399780 161.8477940 216.0908010 105.8780760 160.5630440 200.9166130
 105.5922270 160.1495580 200.1020310 105.6800310 161.4918150 200.7966650
  90.4404370 153.8349530 215.8025450  90.9443390 153.2556810 216.3741680
  89.7011790 154.1189760 216.3401820  97.3427990 156.5563720 199.3571740
  97.2378630 155.9416070 200.0833120  97.1752210 156.0329610 198.5734750
  97.4942310 155.2420520 215.3360970  96.7287980 155.8105520 215.2515640
  97.6758270 154.9496730 214.4429200 100.5830720 155.6183750 199.9613730
 100.0340820 156.0653050 200.6056470 101.2049980 155.1133000 200.4851400
 104.6365660 156.9725850 215.8935990 105.3775130 157.3101610 215.3903450
 103.8738340 157.1417910 215.3405760  92.4727450 151.9779120 216.6975520
  92.5132790 151.6792990 217.6060750  93.3272950 152.3786730 216.5383040
  96.2505840 154.5774670 201.8579030  96.6722260 154.4114540 202.7010420
  96.3756680 153.7674900 201.3634170  94.4133260 150.5571220 214.6650010
  93.8829720 150.0662170 214.0373350  95.0821330 150.9855420 214.1307940
  98.7633480 153.6012280 199.1056130  99.2839140 152.8861300 198.7397280
  99.4101880 154.2398150 199.4056640 103.3111320 155.0240680 214.4291200
 103.7252340 155.1785760 215.2781620 102.3762320 155.1495900 214.5916980
 103.7833490 152.3636840 216.4330350 104.3654260 151.6089160 216.3450830
 103.9595260 152.8944280 215.6561830  94.9005560 147.5233590 214.7447300
  94.8062430 146.9054340 214.0198170  94.3202950 148.2499880 214.5177210
  97.6667000 146.0806830 211.7774690  97.2184300 146.1031090 210.9320240
  97.0332200 145.6825850 212.3744990  98.0726550 154.9761160 212.3987130
  98.4914660 155.8193890 212.2263370  97.1535180 155.1133200 212.1693910
 100.4090450 152.7077340 213.7824970 100.5286660 152.1118480 214.5219810
 101.2684450 152.7447030 213.3626270 102.7478350 153.2614530 212.3587480
 102.2213570 153.7857150 211.7552620 103.0909690 153.8941920 212.9897210
  95.1464740 150.6507900 198.8037190  94.9453800 149.7875260 199.1650530
  94.9756790 150.5641260 197.8658790  95.9233970 161.2814170 213.5144860
  95.3855060 162.0060230 213.1953560  96.1767930 160.8044510 212.7242200
  97.1759220 149.2498690 215.0400790  97.7658910 148.9414540 215.7278610
  96.3579460 148.7778440 215.1960690 101.9952650 148.8664500 215.2733810
 101.3068170 148.2046040 215.2083800 102.7158670 148.4202770 215.7182270
  98.7796180 162.5165380 213.7731510  98.7054880 163.4200520 214.0803880
  97.8775020 162.1977280 213.7453580  99.3281510 161.6823890 201.3957870
 100.2232300 162.0208860 201.4176630  99.3599140 160.9603300 200.7682150
  92.9677670 157.0550940 199.6244870  93.4052540 157.5980610 200.2802450
  93.4525400 156.2297890 199.6341210  90.1823470 159.8439970 207.0765130
  90.5126480 158.9761030 206.8443770  90.6114470 160.0498490 207.9070090
  94.7785390 158.1748980 204.7367100  94.4780930 158.0513950 205.6371010
  94.6722880 157.3157570 204.3282830  90.6713680 160.7110560 209.8146760
  90.2344670 160.8911360 210.6470910  91.2391360 161.4685180 209.6728480
 106.3075860 160.2127560 214.1024070 105.7077850 160.2720120 213.3587990
 106.4369760 159.2732540 214.2320920 107.5477310 157.9545380 199.4393780
 106.7170270 158.0222030 199.9101010 107.7249140 158.8449500 199.1360640
 107.0033770 154.6992860 201.9427980 107.7652680 155.2689510 202.0487670
 107.0188140 154.1320060 202.7136290  90.5038110 153.2230790 206.1735640
  89.8486950 152.9542430 205.5295340  91.3416060 153.1135270 205.7237620
 108.0093740 155.5542960 206.7869910 108.3802570 154.7710280 206.3805880
 108.6495670 156.2432060 206.6087210 104.9927500 156.9379540 212.2000230
 104.1787340 157.3676700 212.4626020 105.4001700 157.5497950 211.5869280
 107.0552940 154.9927230 199.1000500 107.3301780 155.9006110 198.9719720
 106.8663680 154.9289760 200.0362490 106.9518280 152.9296220 204.0929930
 106.5761880 152.1624150 203.6611220 106.2221400 153.3118920 204.5804860
  91.5414040 153.6083360 210.7138980  91.9087080 153.5210760 211.5935000
  90.9724860 152.8449910 210.6145840 106.3417900 152.0767740 213.7269450
 106.1103990 151.8480490 212.8267400 106.6022450 152.9967290 213.6814340
  91.0930040 150.5192450 214.6197400  90.1986090 150.4859210 214.9591110
  91.6327590 150.7179240 215.3848650 104.7805970 147.3024170 216.5049150
 105.6576150 147.3107570 216.8883150 104.7926810 146.5655010 215.8941500
 106.2269240 151.1553710 207.3937170 106.7506720 150.6616360 206.7627340
 106.8128660 151.2904070 208.1384740 106.4058960 151.2393580 210.9156720
 105.4561670 151.2057120 211.0301710 106.5871970 152.1493690 210.6806490
 105.7169210 150.4127060 203.3329580 106.2128330 150.1797930 204.1178460
 105.5185280 149.5738900 202.9167220 107.1456370 149.0488010 205.8667260
 107.0355650 148.8944050 206.8049530 107.9063960 148.5208950 205.6242670
 105.4922090 144.9882140 212.3250260 106.1294310 145.6016280 212.6909450
 105.6396980 145.0242800 211.3799490 108.0346640 146.8795930 199.1073400
 108.9595950 146.7477110 198.8991690 108.0122430 146.9588750 200.0609850
 108.1085130 147.6506590 201.7330110 107.3136630 147.5851710 202.2623020
 108.3128410 148.5857230 201.7215460 105.0503550 161.6898140 205.7268500
 105.6462620 161.3682710 205.0502920 105.3081700 161.2169960 206.5181770
  92.9566120 158.1216050 215.8759130  92.9135750 157.7508960 216.7573590
  93.0877130 159.0593620 216.0160950  96.6572150 159.6775640 211.4768850
  96.4163510 159.9450200 210.5899370  97.5974790 159.8481370 211.5319710
  98.8626570 146.1408330 215.2325360  98.8015460 146.7330160 215.9820770
  99.8026950 146.0334290 215.0875620 101.5001130 145.7978390 214.8717650
 102.1141540 146.1157680 214.2098730 102.0450690 145.3126980 215.4913510
 107.9176310 161.6970020 212.2779490 107.4234590 162.0938890 211.5606620
 107.3089600 161.0719230 212.6716770  92.0222390 144.4772650 214.9856710
  92.5705380 144.2960700 214.2222820  92.0877700 143.6866760 215.5213020
  92.7954150 161.0678300 212.9956910  92.2014470 160.9363000 213.7346950
  92.7877990 160.2316440 212.5299010 102.2409170 144.3610530 211.1986940
 101.3669010 144.6945640 210.9959870 102.1319920 143.8883710 212.0238810
 103.1481150 146.5681400 212.5828660 102.8194510 145.7533160 212.2030390
 104.0963450 146.5251210 212.4594350 105.6015760 162.3393440 209.5566230
 105.1418730 163.0909250 209.1824250 104.9728220 161.6199910 209.4981030
  92.4266380 158.4336680 211.9464950  91.7000440 157.8141970 211.8790900
  92.4875530 158.8277290 211.0763030  96.0311480 160.6481680 208.7314360
  96.5476500 160.0369040 208.2062620  96.6808860 161.1510460 209.2225370
  98.7706980 161.5390170 209.5583340  99.0584790 161.2844470 208.6816350
  99.2830200 160.9867530 210.1488910  99.9883990 145.2780370 210.1379850
  99.2055780 145.7525870 210.4176610  99.6946920 144.3735200 210.0293030
 104.5405060 145.9803470 208.1828940 104.9813150 145.9248570 207.3350540
 104.2712650 146.8961480 208.2539120 106.4043630 145.6118710 206.1937760
 106.3432030 144.6679930 206.0468780 107.1835660 145.7198800 206.7391220
  90.7096380 161.7511070 205.1561710  90.5418420 161.1181750 205.8543600
  89.8430890 161.9570470 204.8055900  97.8738210 147.6967120 205.6495880
  97.0612720 147.3224010 205.3091760  98.3779850 146.9412200 205.9517070
 102.3763190 144.3609570 206.8878950 102.9792560 144.9329780 207.3627470
 101.6356180 144.9249010 206.6652850 105.5197790 144.7631130 202.1619230
 105.7148420 145.6614580 202.4286660 104.7327660 144.5318210 202.6552180
  92.3159080 160.4444300 202.6011850  91.7906700 160.8252330 201.8973810
  92.2403660 161.0695070 203.3221560  98.8379340 162.4606270 216.9251540
  99.7646650 162.2250540 216.9687500  98.8229770 163.2878270 216.4437570
 107.0724400 162.0031840 203.9225790 107.2476590 161.3169580 203.2786710
 106.3745970 162.5278890 203.5302460  96.0242950 145.1251020 216.6893420
  95.7427220 145.6284620 215.9254240  96.4062650 144.3272770 216.3235550
  94.9152050 162.3926680 201.4761100  95.6470870 162.1085960 200.9284990
  95.1745720 162.1539960 202.3660480  94.0766840 158.5091410 201.4807430
  93.4475720 158.9776510 202.0293260  94.1914670 157.6640630 201.9153620
 102.6258410 144.5404600 217.2673890 102.5123860 144.8599210 218.1625410
 103.4428150 144.9417110 216.9711170 105.4056900 161.6876130 216.7492580
 106.1982220 161.1925360 216.5418540 105.6990050 162.3666270 217.3568190
 101.5316560 152.5597070 187.6308630 101.4510610 151.6451680 187.3600340
 101.1180980 153.0564140 186.9248340  99.6634600 154.3376090 189.5117900
  98.8876700 153.8576530 189.8016470 100.3147530 153.6581740 189.3374060
  93.6800430 154.6495900 190.3893660  92.8485310 154.3944610 190.7890170
  94.2881410 154.7206670 191.1251580 103.6842030 158.7436280 188.2917030
 103.2223560 157.9723520 188.6204200 104.4967580 158.7702350 188.7969480
  93.6601690 158.6835990 190.5851680  93.9629730 157.7933730 190.4061900
  94.4045280 159.2406210 190.3573930  92.0892380 149.6097790 184.1736050
  91.2009080 149.9513760 184.0715930  92.3733570 149.4098110 183.2816880
  90.0525390 152.2103440 190.0575750  90.6241500 151.4425640 190.0579390
  90.0526930 152.5092200 189.1482360  99.9105340 161.0294290 187.9121020
  99.2916780 161.4851790 187.3415460 100.7657120 161.1845750 187.5110720
  99.1043590 157.0133280 189.5188060  99.0351870 156.0723220 189.3577190
  99.8663450 157.1034690 190.0910630  91.2950260 147.6187800 191.8444680
  91.1153100 146.7213550 192.1247440  90.8930340 148.1659670 192.5191630
 100.1348760 149.8203660 189.7456990 100.5113580 148.9475540 189.6330660
 100.0368270 150.1562360 188.8547430  94.2653770 148.1929290 185.2074430
  94.3720520 149.0933020 185.5143190  93.3546130 148.1447260 184.9169080
 103.9172880 147.3154100 186.6785330 104.7382500 146.8250670 186.7210810
 103.9506960 147.9051760 187.4317170  91.9136930 150.1148300 190.4527020
  92.5947040 150.3786670 191.0714420  91.5984980 149.2749170 190.7865030
  96.1061500 151.1615660 189.5399610  96.6139720 151.6596630 190.1804630
  96.6374740 150.3850860 189.3638970 108.2072430 149.3320850 193.2428960
 107.5024600 149.7202560 192.7244070 108.4730350 150.0271140 193.8449890
  94.3897600 145.8014220 193.8063030  94.3916040 146.3186610 193.0008930
  93.5601910 145.3244400 193.7832960 100.7768690 155.9133530 185.3052930
 100.1585960 156.3782980 184.7415650 101.2891940 156.6061010 185.7222440
  95.6400450 155.4409400 191.9836530  95.3069830 156.0678320 192.6257600
  95.8167130 155.9671280 191.2038200 104.1534360 149.2554480 189.4512870
 103.4489930 149.5439370 190.0315980 104.5146520 150.0654590 189.0912430
  94.0712930 147.5124180 191.8133480  94.4129740 148.3566230 191.5187350
  93.1328740 147.6607920 191.9298820  94.8519550 157.4090200 193.7985710
  95.4693550 158.0841280 193.5170160  93.9912670 157.8178180 193.7073210
  90.1451890 156.5990060 182.6792560  89.7679870 157.0877160 181.9477460
  90.4024960 157.2715340 183.3099090 105.7697140 158.8729610 191.7140350
 105.0860660 159.5428720 191.7057020 106.3091430 159.0710260 190.9485210
 107.2221280 148.7009270 189.8422080 106.2746190 148.7348250 189.9737510
 107.5471270 149.5148220 190.2271440  97.7540820 145.0006450 188.1378070
  98.0615800 144.4453340 187.4213570  96.8241520 145.1350910 187.9551060
 103.3055880 160.7173740 190.4285530 103.3183040 160.3136030 189.5607790
 102.7531100 161.4921030 190.3246960 104.6001300 157.4389960 185.5175700
 104.4897630 156.4964290 185.6425120 104.5969550 157.8005600 186.4038460
 102.7041320 155.6203580 191.7568140 103.1210110 155.4063690 190.9221600
 103.4281140 155.8776370 192.3276760 100.1421580 153.0655280 184.8738190
  99.2150860 152.9992660 185.1026660 100.2946400 154.0035410 184.7593430
 100.1290660 149.3372280 181.8705350  99.1894330 149.4986240 181.9557810
 100.4473920 150.0557960 181.3241340 106.6503420 154.0190800 191.8484380
 105.8222050 154.0883890 191.3734510 107.2453900 154.6045110 191.3800210
 104.1718870 154.6275580 185.3773440 103.5531290 154.2895130 184.7299740
 104.1543320 153.9835340 186.0852630 103.6145430 150.8060120 192.7939250
 103.2016610 151.6313830 193.0479240 102.8821380 150.2205160 192.6015610
  95.7478220 153.5920020 187.6557920  95.3435220 152.8797270 187.1603820
  95.8341340 153.2473260 188.5445960  96.2159920 157.2787580 189.8197130
  95.9188210 156.6733050 189.1404910  97.1659740 157.3164890 189.7086490
  94.4606840 150.3663230 191.4356960  95.0121430 150.4758570 190.6610210
  94.9750350 150.7400830 192.1512190 104.3045530 160.8519450 193.4820230
 103.8276090 161.6591640 193.2892840 103.6207320 160.1997780 193.6346440
  95.3078350 157.0169270 196.4704930  94.4106880 157.2409240 196.7178330
  95.3331220 157.1404210 195.5216330 102.3483570 153.8662390 182.3846190
 102.7876850 153.0284820 182.2384010 103.0611990 154.4991790 182.4710330
  94.1349570 153.8882590 195.0462300  93.9957340 154.7605390 195.4149700
  93.2530930 153.5455400 194.9010240 100.4578950 158.8058460 186.3527430
 100.8974860 159.5482790 185.9382820 100.3965840 159.0485030 187.2766390
  95.9329920 159.8304290 197.2547450  95.9045350 160.2347240 196.3875880
  95.7694890 158.9014650 197.0919050 105.9300710 145.1205200 180.6987230
 105.6173370 145.2132030 181.5986300 106.6913180 145.6986230 180.6484660
  92.4482850 152.4865000 185.1564570  92.3280450 153.2127090 184.5445840
  92.1383740 151.7167910 184.6792480 107.8844740 160.6131390 198.5511620
 108.3604460 161.0914280 199.2300700 108.5051900 160.5448880 197.8257120
  90.0868220 155.6580140 190.9633210  90.1648640 155.7928910 190.0188930
  90.7009900 154.9496030 191.1561330  91.3315850 157.3580330 187.3739390
  90.9243930 157.4994920 186.5192990  92.2228860 157.0740490 187.1710600
 107.2877990 157.8044240 195.7111630 107.4141050 157.5656120 194.7928810
 107.3299370 156.9728780 196.1833710 101.1494730 161.5072240 194.2806440
 101.6639400 161.4180250 195.0828870 100.3063810 161.8531940 194.5734350
 103.1249130 161.7927580 183.7090440 102.9650270 161.5030520 184.6072270
 102.9595840 161.0167710 183.1735670  95.6037510 161.5726110 185.4862060
  95.4279990 160.6561650 185.2729860  94.7493250 161.9313400 185.7259860
 102.8275260 159.3015140 182.2688440 102.1340420 159.2992430 181.6090720
 103.5698120 158.8774460 181.8382610 102.3925190 160.9277850 186.3436930
 102.8482140 160.1467230 186.6575550 102.7317710 161.6384670 186.8878110
 107.1402000 149.8576700 196.6761370 106.5246270 150.3656370 196.1476830
 106.8198420 148.9575030 196.6187310  90.1427740 156.6994310 193.5027670
  90.3058780 156.2299670 192.6847040  90.6080190 156.1917870 194.1676510
  94.9146510 145.8300070 188.5388240  94.4714660 146.6109610 188.2072760
  95.4731500 146.1529960 189.2459180  99.2016320 148.6968590 194.1423560
  98.7395690 148.9051610 194.9543500  98.7994430 147.8827940 193.8394230
 104.2020830 149.9177540 195.2720220 103.3514420 149.6183290 195.5929290
 104.0422620 150.1619550 194.3604040 101.2970540 151.4179290 197.3719010
 101.6223950 150.5843040 197.0321240 102.0850870 151.9407810 197.5197340
  98.0305330 145.4510770 183.4194070  97.4059510 145.4470640 184.1447380
  97.9435450 144.5841730 183.0230040  96.9522410 146.3747400 190.3977840
  97.2494740 147.2810230 190.3169860  97.5007970 145.8866180 189.7837410
  94.7060730 150.9533640 186.2669490  94.4801650 150.7370810 187.1716110
  93.9253260 151.3862100 185.9215460 101.9358490 150.9597010 184.8660140
 101.3367380 151.6832810 184.6823760 102.4838100 150.8973790 184.0836590
 100.5423360 149.5960550 186.8963420 100.9352930 149.9132750 186.0832110
 100.9040210 148.7172430 187.0107940  92.2770480 148.2632890 195.0863540
  91.8833870 149.1108100 195.2936320  91.5888880 147.6259260 195.2772180
  98.8515530 148.3467860 198.1560280  98.1613850 148.1540060 198.7906370
  99.5947830 148.6302500 198.6884580 101.1278500 152.1866300 190.9914200
 100.3959620 152.6953110 191.3404300 100.7302840 151.3696280 190.6902980
  97.5655890 148.8620500 189.3966690  97.5691950 148.4210450 188.5471230
  98.4607010 149.1837830 189.5038510  93.4158270 148.7446990 188.3560900
  93.0758320 149.2222220 189.1127950  92.6535590 148.2912110 187.9962000
  97.6276040 149.8632580 182.3873450  97.7488860 149.8219060 183.3359270
  97.2424550 150.7256730 182.2320180 101.5904410 147.6399980 190.4037140
 101.6077150 148.0908630 191.2478990 101.3419990 146.7405620 190.6170580
  96.6397540 152.1733720 181.7856750  96.0714440 151.7251970 181.1592660
  97.3486540 152.5326500 181.2521900  91.7166720 156.0745740 195.6623480
  91.3321510 155.4339410 196.2606440  92.0278910 156.7781860 196.2318210
  97.8663860 152.9222280 191.1432100  98.2333990 152.4480850 191.8893440
  97.6768920 153.7963850 191.4840440  94.1845020 156.1691910 184.0583160
  93.4107280 155.6289530 183.8981880  94.9139650 155.6498520 183.7200920
 104.9433000 155.1657270 189.8509550 105.6632120 155.6612560 189.4605660
 104.7414820 154.4875160 189.2063420 100.4042940 146.5595230 183.9938940
  99.5907550 146.0608400 183.9184250 100.2104890 147.3993480 183.5775290
 100.3251800 155.2366330 195.7378550 100.2589110 154.3162000 195.4836140
  99.6956940 155.3341770 196.4523190 103.1191330 150.9314880 182.2901100
 104.0070950 151.2432110 182.1152440 103.0896420 150.0587130 181.8981680
  94.2282420 155.8372290 187.6961970  94.7461090 155.0340550 187.6418860
  93.7766440 155.7751430 188.5378800  99.1151920 157.1038570 182.9689270
  99.4567620 157.8480800 182.4732590  98.2864630 157.4169690 183.3314100
  91.7126960 152.8033660 194.6087670  91.3541900 153.4687510 195.1961010
  91.4181520 151.9717210 194.9800290  94.9140080 153.2617900 197.4927220
  94.6140220 153.4075080 196.5955040  95.6851320 152.7023190 197.4000610
 100.2568530 158.0586900 195.4882350 100.2713070 157.1267860 195.2701260
  99.5493630 158.1446660 196.1272120 105.3905600 152.2426720 181.7580960
 105.3069320 152.6740940 180.9077400 106.1099790 152.7025070 182.1907780
 106.4679740 154.6994240 194.8350930 105.7427930 155.2923020 194.6380320
 106.9955200 154.6917780 194.0364300 106.4192850 159.0968980 184.4863090
 105.7769010 158.4424600 184.7606810 106.0323510 159.5024070 183.7103760
 101.9979330 156.4254410 188.3334780 102.3503150 155.8282540 187.6736150
 101.1141660 156.0998640 188.5043030  97.3869820 154.1898130 185.3530550
  97.8432600 155.0003380 185.5790740  97.0358030 153.8721270 186.1849040
  99.6902430 159.7004470 192.5822850 100.3344650 159.9063850 193.2596270
 100.0531870 158.9392870 192.1293700  93.2881600 144.5335780 185.8253070
  93.1596230 144.5253680 186.7737990  92.4643620 144.8718870 185.4744080
 100.9634510 157.7036820 191.3000300 101.6056740 157.0029980 191.4132470
 101.4883860 158.4835260 191.1197190 104.8090230 157.9885440 181.0239440
 104.5827810 157.2715880 181.6164080 104.4186430 157.7397880 180.1861190
 102.7372130 158.5031720 194.5036360 103.0728370 159.0898410 195.1814280
 101.8172470 158.3724430 194.7334150  90.5906260 162.0152300 181.7983900
  90.9503900 162.6141640 181.1441170  90.4498600 162.5612190 182.5718930
 104.3906480 155.9057380 182.6853600 104.1028180 156.3670070 183.4731480
 105.1858650 155.4455150 182.9537820  90.5748120 160.2807160 196.2726300
  90.6839240 159.3401900 196.1321690  89.9228680 160.5461910 195.6240030
  98.5660710 158.5523050 197.6724420  98.2457580 157.8332290 198.2170110
  97.8919070 159.2278120 197.7460480  96.6074880 159.3983500 182.6157570
  96.5984980 160.1313190 182.0002080  95.6873240 159.1515080 182.7084530
  92.2081520 154.6198390 183.3604330  91.6009470 155.3597290 183.3699630
  92.6830870 154.7097750 182.5342530 101.7814310 148.7849210 193.0361220
 102.1495130 147.9644420 193.3640790 100.9212510 148.8451100 193.4516870
 105.1476340 147.7406150 183.8448780 104.5189500 147.8451820 183.1307010
 104.6528260 147.9602930 184.6342660  99.5934480 159.4611740 181.2782760
  99.6946460 159.2575730 180.3484740  98.6936220 159.2070020 181.4830540
  97.1160370 150.0192100 185.2606660  96.4076520 150.4878440 185.7020270
  97.4004850 149.3614110 185.8951850 101.1475800 146.7442760 186.7002450
 101.0243580 146.7628890 185.7511960 102.0960360 146.7921700 186.8200850
  98.2352590 161.9798060 185.9730430  98.4894090 161.9419450 185.0509800
  97.2865070 161.8531390 185.9658680  95.3195390 148.3277180 182.6357370
  96.1685920 148.7647330 182.5697560  94.9526660 148.6397440 183.4629430
 105.9483160 147.6556760 194.1027580 105.4456760 148.3962160 194.4421390
 106.7639820 148.0440760 193.7864370 104.2405170 152.8989940 187.5488940
 103.2995310 152.9140170 187.7236630 104.5549240 152.1125900 187.9949240
  94.2186810 154.5809540 181.1092900  94.9850080 154.4690900 181.6718330
  94.2961500 153.8847510 180.4569670  92.9133570 152.0134610 181.7925790
  92.9937160 151.0662120 181.9043190  93.8053320 152.3441490 181.8986450
 106.2430750 160.0698790 189.2243200 106.3678170 160.8929960 189.6967010
 107.1096310 159.8589520 188.8767350  93.7148280 162.1630000 188.8960330
  94.4510760 161.6145460 189.1668900  94.0989200 163.0286010 188.7566320
  90.5993760 158.2303570 184.7701840  89.6733540 158.4724710 184.7607250
  91.0650190 159.0577830 184.6486590  92.7206560 161.3476070 198.0845910
  93.5219290 161.6688120 198.4981310  92.2058380 160.9871650 198.8065820
  96.8250590 161.3360310 180.7185900  97.6179200 161.6249140 180.2667690
  96.3054940 160.9052480 180.0398380 101.5571190 157.4555940 198.0321320
 100.9509350 157.4787540 197.2917070 101.2525300 156.7238980 198.5688570
 102.9871560 161.1836230 196.6430730 103.9393310 161.0994250 196.5930970
 102.8399780 161.8477940 197.3164520 105.8780760 160.5630440 182.1422640
 105.5922270 160.1495580 181.3276820 105.6800310 161.4918150 182.0223160
  90.4404370 153.8349530 197.0281960  90.9443390 153.2556810 197.5998190
  89.7011790 154.1189760 197.5658330  97.3427990 156.5563720 180.5828250
  97.2378630 155.9416070 181.3089630  97.1752210 156.0329610 179.7991260
  97.4942310 155.2420520 196.5617480  96.7287980 155.8105520 196.4772150
  97.6758270 154.9496730 195.6685710 100.5830720 155.6183750 181.1870240
 100.0340820 156.0653050 181.8312980 101.2049980 155.1133000 181.7107910
 104.6365660 156.9725850 197.1192500 105.3775130 157.3101610 196.6159960
 103.8738340 157.1417910 196.5662270  92.4727450 151.9779120 197.9232030
  92.5132790 151.6792990 198.8317260  93.3272950 152.3786730 197.7639550
  96.2505840 154.5774670 183.0835540  96.6722260 154.4114540 183.9266930
  96.3756680 153.7674900 182.5890680  98.7633480 153.6012280 180.3312640
  99.2839140 152.8861300 179.9653790  99.4101880 154.2398150 180.6313150
 103.3111320 155.0240680 195.6547710 103.7252340 155.1785760 196.5038130
 102.3762320 155.1495900 195.8173490 103.7833490 152.3636840 197.6586860
 104.3654260 151.6089160 197.5707340 103.9595260 152.8944280 196.8818340
  97.6667000 146.0806830 193.0031200  97.2184300 146.1031090 192.1576750
  97.0332200 145.6825850 193.6001500  98.0726550 154.9761160 193.6243640
  98.4914660 155.8193890 193.4519880  97.1535180 155.1133200 193.3950420
 100.4090450 152.7077340 195.0081480 100.5286660 152.1118480 195.7476320
 101.2684450 152.7447030 194.5882780 102.7478350 153.2614530 193.5843990
 102.2213570 153.7857150 192.9809130 103.0909690 153.8941920 194.2153720
  95.9233970 161.2814170 194.7401370  95.3855060 162.0060230 194.4210070
  96.1767930 160.8044510 193.9498710 102.6253050 145.4616130 182.5580580
 102.9055340 144.6184030 182.9140000 101.8518780 145.6939240 183.0719330
  98.7796180 162.5165380 194.9988020  98.7054880 163.4200520 195.3060390
  97.8775020 162.1977280 194.9710090  97.1632470 146.6943140 181.0027780
  96.8154470 146.0167130 180.4230230  97.3645240 146.2332650 181.8171170
  99.3281510 161.6823890 182.6214380 100.2232300 162.0208860 182.6433140
  99.3599140 160.9603300 181.9938660  92.9677670 157.0550940 180.8501380
  93.4052540 157.5980610 181.5058960  93.4525400 156.2297890 180.8597720
  90.1823470 159.8439970 188.3021640  90.5126480 158.9761030 188.0700280
  90.6114470 160.0498490 189.1326600  94.7785390 158.1748980 185.9623610
  94.4780930 158.0513950 186.8627520  94.6722880 157.3157570 185.5539340
  90.6713680 160.7110560 191.0403270  90.2344670 160.8911360 191.8727420
  91.2391360 161.4685180 190.8984990 106.3075860 160.2127560 195.3280580
 105.7077850 160.2720120 194.5844500 106.4369760 159.2732540 195.4577430
 107.5477310 157.9545380 180.6650290 106.7170270 158.0222030 181.1357520
 107.7249140 158.8449500 180.3617150 107.0033770 154.6992860 183.1684490
 107.7652680 155.2689510 183.2744180 107.0188140 154.1320060 183.9392800
  90.5038110 153.2230790 187.3992150  89.8486950 152.9542430 186.7551850
  91.3416060 153.1135270 186.9494130 108.0093740 155.5542960 188.0126420
 108.3802570 154.7710280 187.6062390 108.6495670 156.2432060 187.8343720
 104.9927500 156.9379540 193.4256740 104.1787340 157.3676700 193.6882530
 105.4001700 157.5497950 192.8125790 107.0552940 154.9927230 180.3257010
 107.3301780 155.9006110 180.1976230 106.8663680 154.9289760 181.2619000
 103.4528550 148.0172080 181.6210640 103.8713430 147.8303060 180.7807300
 103.1464610 147.1651130 181.9313570 106.9518280 152.9296220 185.3186440
 106.5761880 152.1624150 184.8867730 106.2221400 153.3118920 185.8061370
  91.5414040 153.6083360 191.9395490  91.9087080 153.5210760 192.8191510
  90.9724860 152.8449910 191.8402350 106.3417900 152.0767740 194.9525960
 106.1103990 151.8480490 194.0523910 106.6022450 152.9967290 194.9070850
  89.7176190 150.4329720 183.3417480  88.8140270 150.6959920 183.1669140
  90.2016810 150.7040890 182.5617440 106.2269240 151.1553710 188.6193680
 106.7506720 150.6616360 187.9883850 106.8128660 151.2904070 189.3641250
 106.4058960 151.2393580 192.1413230 105.4561670 151.2057120 192.2558220
 106.5871970 152.1493690 191.9063000 105.7169210 150.4127060 184.5586090
 106.2128330 150.1797930 185.3434970 105.5185280 149.5738900 184.1423730
  91.5969750 144.7940780 190.1937130  92.2445940 144.2438160 189.7532290
  92.0171590 145.0483930 191.0152940 107.1456370 149.0488010 187.0923770
 107.0355650 148.8944050 188.0306040 107.9063960 148.5208950 186.8499180
 105.4922090 144.9882140 193.5506770 106.1294310 145.6016280 193.9165960
 105.6396980 145.0242800 192.6056000 108.0346640 146.8795930 180.3329910
 108.9595950 146.7477110 180.1248200 108.0122430 146.9588750 181.2866360
 108.1085130 147.6506590 182.9586620 107.3136630 147.5851710 183.4879530
 108.3128410 148.5857230 182.9471970 105.0503550 161.6898140 186.9525010
 105.6462620 161.3682710 186.2759430 105.3081700 161.2169960 187.7438280
  91.3501750 144.9496450 192.9362450  91.0016570 145.4060270 193.7020630
  91.0189450 144.0553580 193.0184880  92.9566120 158.1216050 197.1015640
  92.9135750 157.7508960 197.9830100  93.0877130 159.0593620 197.2417460
  96.6572150 159.6775640 192.7025360  96.4163510 159.9450200 191.8155880
  97.5974790 159.8481370 192.7576220  98.8626570 146.1408330 196.4581870
  98.8015460 146.7330160 197.2077280  99.8026950 146.0334290 196.3132130
 107.9176310 161.6970020 193.5036000 107.4234590 162.0938890 192.7863130
 107.3089600 161.0719230 193.8973280  92.7954150 161.0678300 194.2213420
  92.2014470 160.9363000 194.9603460  92.7877990 160.2316440 193.7555520
 102.2409170 144.3610530 192.4243450 101.3669010 144.6945640 192.2216380
 102.1319920 143.8883710 193.2495320 103.1481150 146.5681400 193.8085170
 102.8194510 145.7533160 193.4286900 104.0963450 146.5251210 193.6850860
 105.6015760 162.3393440 190.7822740 105.1418730 163.0909250 190.4080760
 104.9728220 161.6199910 190.7237540  92.4266380 158.4336680 193.1721460
  91.7000440 157.8141970 193.1047410  92.4875530 158.8277290 192.3019540
  96.0311480 160.6481680 189.9570870  96.5476500 160.0369040 189.4319130
  96.6808860 161.1510460 190.4481880  98.7706980 161.5390170 190.7839850
  99.0584790 161.2844470 189.9072860  99.2830200 160.9867530 191.3745420
  99.9883990 145.2780370 191.3636360  99.2055780 145.7525870 191.6433120
  99.6946920 144.3735200 191.2549540 104.5405060 145.9803470 189.4085450
 104.9813150 145.9248570 188.5607050 104.2712650 146.8961480 189.4795630
 106.4043630 145.6118710 187.4194270 106.3432030 144.6679930 187.2725290
 107.1835660 145.7198800 187.9647730  90.7096380 161.7511070 186.3818220
  90.5418420 161.1181750 187.0800110  89.8430890 161.9570470 186.0312410
  97.8738210 147.6967120 186.8752390  97.0612720 147.3224010 186.5348270
  98.3779850 146.9412200 187.1773580 102.3763190 144.3609570 188.1135460
 102.9792560 144.9329780 188.5883980 101.6356180 144.9249010 187.8909360
 105.5197790 144.7631130 183.3875740 105.7148420 145.6614580 183.6543170
 104.7327660 144.5318210 183.8808690  92.3159080 160.4444300 183.8268360
  91.7906700 160.8252330 183.1230320  92.2403660 161.0695070 184.5478070
  95.8987390 145.8467040 185.4797440  95.2690130 145.1454350 185.6467570
  95.3592530 146.6071170 185.2630600  98.8379340 162.4606270 198.1508050
  99.7646650 162.2250540 198.1944010  98.8229770 163.2878270 197.6694080
 107.0724400 162.0031840 185.1482300 107.2476590 161.3169580 184.5043220
 106.3745970 162.5278890 184.7558970  94.9152050 162.3926680 182.7017610
  95.6470870 162.1085960 182.1541500  95.1745720 162.1539960 183.5916990
  94.0766840 158.5091410 182.7063940  93.4475720 158.9776510 183.2549770
  94.1914670 157.6640630 183.1410130 105.4056900 161.6876130 197.9749090
 106.1982220 161.1925360 197.7675050 105.6990050 162.3666270 198.5824700
 103.6842030 158.7436280 169.5173540 103.2223560 157.9723520 169.8460710
 104.4967580 158.7702350 170.0225990  93.6601690 158.6835990 171.8108190
  93.9629730 157.7933730 171.6318410  94.4045280 159.2406210 171.5830440
  99.9105340 161.0294290 169.1377530  99.2916780 161.4851790 168.5671970
 100.7657120 161.1845750 168.7367230  99.1043590 157.0133280 170.7444570
  99.0351870 156.0723220 170.5833700  99.8663450 157.1034690 171.3167140
 108.2072430 149.3320850 174.4685470 107.5024600 149.7202560 173.9500580
 108.4730350 150.0271140 175.0706400  94.8519550 157.4090200 175.0242220
  95.4693550 158.0841280 174.7426670  93.9912670 157.8178180 174.9329720
 105.7697140 158.8729610 172.9396860 105.0860660 159.5428720 172.9313530
 106.3091430 159.0710260 172.1741720 103.3055880 160.7173740 171.6542040
 103.3183040 160.3136030 170.7864300 102.7531100 161.4921030 171.5503470
 104.6001300 157.4389960 166.7432210 104.4897630 156.4964290 166.8681630
 104.5969550 157.8005600 167.6294970 102.7041320 155.6203580 172.9824650
 103.1210110 155.4063690 172.1478110 103.4281140 155.8776370 173.5533270
 106.6503420 154.0190800 173.0740890 105.8222050 154.0883890 172.5991020
 107.2453900 154.6045110 172.6056720  96.2159920 157.2787580 171.0453640
  95.9188210 156.6733050 170.3661420  97.1659740 157.3164890 170.9343000
 104.3045530 160.8519450 174.7076740 103.8276090 161.6591640 174.5149350
 103.6207320 160.1997780 174.8602950  95.3078350 157.0169270 177.6961440
  94.4106880 157.2409240 177.9434840  95.3331220 157.1404210 176.7472840
 100.4578950 158.8058460 167.5783940 100.8974860 159.5482790 167.1639330
 100.3965840 159.0485030 168.5022900  95.9329920 159.8304290 178.4803960
  95.9045350 160.2347240 177.6132390  95.7694890 158.9014650 178.3175560
 107.8844740 160.6131390 179.7768130 108.3604460 161.0914280 180.4557210
 108.5051900 160.5448880 179.0513630  91.3315850 157.3580330 168.5995900
  90.9243930 157.4994920 167.7449500  92.2228860 157.0740490 168.3967110
 107.2877990 157.8044240 176.9368140 107.4141050 157.5656120 176.0185320
 107.3299370 156.9728780 177.4090220 101.1494730 161.5072240 175.5062950
 101.6639400 161.4180250 176.3085380 100.3063810 161.8531940 175.7990860
 103.1249130 161.7927580 164.9346950 102.9650270 161.5030520 165.8328780
 102.9595840 161.0167710 164.3992180  95.6037510 161.5726110 166.7118570
  95.4279990 160.6561650 166.4986370  94.7493250 161.9313400 166.9516370
 102.8275260 159.3015140 163.4944950 102.1340420 159.2992430 162.8347230
 103.5698120 158.8774460 163.0639120 102.3925190 160.9277850 167.5693440
 102.8482140 160.1467230 167.8832060 102.7317710 161.6384670 168.1134620
 107.1402000 149.8576700 177.9017880 106.5246270 150.3656370 177.3733340
 106.8198420 148.9575030 177.8443820 104.2020830 149.9177540 176.4976730
 103.3514420 149.6183290 176.8185800 104.0422620 150.1619550 175.5860550
 101.2970540 151.4179290 178.5975520 101.6223950 150.5843040 178.2577750
 102.0850870 151.9407810 178.7453850  97.1459940 151.8519220 178.1586270
  97.0503540 150.9113950 178.0086670  97.9891920 152.0734290 177.7634340
  98.8515530 148.3467860 179.3816790  98.1613850 148.1540060 180.0162880
  99.5947830 148.6302500 179.9141090 105.0175160 145.0532160 177.4680030
 105.3420930 144.3221820 177.9938010 105.0531670 144.7345800 176.5661020
 100.3251800 155.2366330 176.9635060 100.2589110 154.3162000 176.7092650
  99.6956940 155.3341770 177.6779700  99.1151920 157.1038570 164.1945780
  99.4567620 157.8480800 163.6989100  98.2864630 157.4169690 164.5570610
  94.9140080 153.2617900 178.7183730  94.6140220 153.4075080 177.8211550
  95.6851320 152.7023190 178.6257120 100.2568530 158.0586900 176.7138860
 100.2713070 157.1267860 176.4957770  99.5493630 158.1446660 177.3528630
 106.4679740 154.6994240 176.0607440 105.7427930 155.2923020 175.8636830
 106.9955200 154.6917780 175.2620810 106.4192850 159.0968980 165.7119600
 105.7769010 158.4424600 165.9863320 106.0323510 159.5024070 164.9360270
  98.0842610 157.1852100 166.9661700  98.7713740 157.7321310 167.3469290
  97.2975030 157.7292830 167.0011310  99.6902430 159.7004470 173.8079360
 100.3344650 159.9063850 174.4852780 100.0531870 158.9392870 173.3550210
 100.9634510 157.7036820 172.5256810 101.6056740 157.0029980 172.6388980
 101.4883860 158.4835260 172.3453700 104.8090230 157.9885440 162.2495950
 104.5827810 157.2715880 162.8420590 104.4186430 157.7397880 161.4117700
 102.7372130 158.5031720 175.7292870 103.0728370 159.0898410 176.4070790
 101.8172470 158.3724430 175.9590660  90.5906260 162.0152300 163.0240410
  90.9503900 162.6141640 162.3697680  90.4498600 162.5612190 163.7975440
 104.3906480 155.9057380 163.9110110 104.1028180 156.3670070 164.6987990
 105.1858650 155.4455150 164.1794330  90.5748120 160.2807160 177.4982810
  90.6839240 159.3401900 177.3578200  89.9228680 160.5461910 176.8496540
  98.5660710 158.5523050 178.8980930  98.2457580 157.8332290 179.4426620
  97.8919070 159.2278120 178.9716990  96.6074880 159.3983500 163.8414080
  96.5984980 160.1313190 163.2258590  95.6873240 159.1515080 163.9341040
  92.2081520 154.6198390 164.5860840  91.6009470 155.3597290 164.5956140
  92.6830870 154.7097750 163.7599040  99.5934480 159.4611740 162.5039270
  99.6946460 159.2575730 161.5741250  98.6936220 159.2070020 162.7087050
  98.2352590 161.9798060 167.1986940  98.4894090 161.9419450 166.2766310
  97.2865070 161.8531390 167.1915190 105.9483160 147.6556760 175.3284090
 105.4456760 148.3962160 175.6677900 106.7639820 148.0440760 175.0120880
 106.2430750 160.0698790 170.4499710 106.3678170 160.8929960 170.9223520
 107.1096310 159.8589520 170.1023860  93.7148280 162.1630000 170.1216840
  94.4510760 161.6145460 170.3925410  94.0989200 163.0286010 169.9822830
  90.5993760 158.2303570 165.9958350  89.6733540 158.4724710 165.9863760
  91.0650190 159.0577830 165.8743100  92.7206560 161.3476070 179.3102420
  93.5219290 161.6688120 179.7237820  92.2058380 160.9871650 180.0322330
  96.8250590 161.3360310 161.9442410  97.6179200 161.6249140 161.4924200
  96.3054940 160.9052480 161.2654890 101.5571190 157.4555940 179.2577830
 100.9509350 157.4787540 178.5173580 101.2525300 156.7238980 179.7945080
 102.9871560 161.1836230 177.8687240 103.9393310 161.0994250 177.8187480
 102.8399780 161.8477940 178.5421030 105.8780760 160.5630440 163.3679150
 105.5922270 160.1495580 162.5533330 105.6800310 161.4918150 163.2479670
  97.3427990 156.5563720 161.8084760  97.2378630 155.9416070 162.5346140
  97.1752210 156.0329610 161.0247770  97.4942310 155.2420520 177.7873990
  96.7287980 155.8105520 177.7028660  97.6758270 154.9496730 176.8942220
 104.6365660 156.9725850 178.3449010 105.3775130 157.3101610 177.8416470
 103.8738340 157.1417910 177.7918780 103.3111320 155.0240680 176.8804220
 103.7252340 155.1785760 177.7294640 102.3762320 155.1495900 177.0430000
 103.7833490 152.3636840 178.8843370 104.3654260 151.6089160 178.7963850
 103.9595260 152.8944280 178.1074850 100.4090450 152.7077340 176.2337990
 100.5286660 152.1118480 176.9732830 101.2684450 152.7447030 175.8139290
 102.7478350 153.2614530 174.8100500 102.2213570 153.7857150 174.2065640
 103.0909690 153.8941920 175.4410230  95.9233970 161.2814170 175.9657880
  95.3855060 162.0060230 175.6466580  96.1767930 160.8044510 175.1755220
  97.1759220 149.2498690 177.4913810  97.7658910 148.9414540 178.1791630
  96.3579460 148.7778440 177.6473710 101.9952650 148.8664500 177.7246830
 101.3068170 148.2046040 177.6596820 102.7158670 148.4202770 178.1695290
  98.7796180 162.5165380 176.2244530  98.7054880 163.4200520 176.5316900
  97.8775020 162.1977280 176.1966600  99.3281510 161.6823890 163.8470890
 100.2232300 162.0208860 163.8689650  99.3599140 160.9603300 163.2195170
  90.1823470 159.8439970 169.5278150  90.5126480 158.9761030 169.2956790
  90.6114470 160.0498490 170.3583110  94.7785390 158.1748980 167.1880120
  94.4780930 158.0513950 168.0884030  94.6722880 157.3157570 166.7795850
  90.6713680 160.7110560 172.2659780  90.2344670 160.8911360 173.0983930
  91.2391360 161.4685180 172.1241500 106.3075860 160.2127560 176.5537090
 105.7077850 160.2720120 175.8101010 106.4369760 159.2732540 176.6833940
 107.5477310 157.9545380 161.8906800 106.7170270 158.0222030 162.3614030
 107.7249140 158.8449500 161.5873660 107.0033770 154.6992860 164.3941000
 107.7652680 155.2689510 164.5000690 107.0188140 154.1320060 165.1649310
 108.0093740 155.5542960 169.2382930 108.3802570 154.7710280 168.8318900
 108.6495670 156.2432060 169.0600230 104.9927500 156.9379540 174.6513250
 104.1787340 157.3676700 174.9139040 105.4001700 157.5497950 174.0382300
 106.9518280 152.9296220 166.5442950 106.5761880 152.1624150 166.1124240
 106.2221400 153.3118920 167.0317880 106.3417900 152.0767740 176.1782470
 106.1103990 151.8480490 175.2780420 106.6022450 152.9967290 176.1327360
 104.7805970 147.3024170 178.9562170 105.6576150 147.3107570 179.3396170
 104.7926810 146.5655010 178.3454520 106.4058960 151.2393580 173.3669740
 105.4561670 151.2057120 173.4814730 106.5871970 152.1493690 173.1319510
 105.4922090 144.9882140 174.7763280 106.1294310 145.6016280 175.1422470
 105.6396980 145.0242800 173.8312510 105.0503550 161.6898140 168.1781520
 105.6462620 161.3682710 167.5015940 105.3081700 161.2169960 168.9694790
  92.9566120 158.1216050 178.3272150  92.9135750 157.7508960 179.2086610
  93.0877130 159.0593620 178.4673970  96.6572150 159.6775640 173.9281870
  96.4163510 159.9450200 173.0412390  97.5974790 159.8481370 173.9832730
  98.8626570 146.1408330 177.6838380  98.8015460 146.7330160 178.4333790
  99.8026950 146.0334290 177.5388640 107.9176310 161.6970020 174.7292510
 107.4234590 162.0938890 174.0119640 107.3089600 161.0719230 175.1229790
  92.7954150 161.0678300 175.4469930  92.2014470 160.9363000 176.1859970
  92.7877990 160.2316440 174.9812030 105.6015760 162.3393440 172.0079250
 105.1418730 163.0909250 171.6337270 104.9728220 161.6199910 171.9494050
  92.4266380 158.4336680 174.3977970  91.7000440 157.8141970 174.3303920
  92.4875530 158.8277290 173.5276050  96.0311480 160.6481680 171.1827380
  96.5476500 160.0369040 170.6575640  96.6808860 161.1510460 171.6738390
  98.7706980 161.5390170 172.0096360  99.0584790 161.2844470 171.1329370
  99.2830200 160.9867530 172.6001930  90.7096380 161.7511070 167.6074730
  90.5418420 161.1181750 168.3056620  89.8430890 161.9570470 167.2568920
  92.3159080 160.4444300 165.0524870  91.7906700 160.8252330 164.3486830
  92.2403660 161.0695070 165.7734580  98.8379340 162.4606270 179.3764560
  99.7646650 162.2250540 179.4200520  98.8229770 163.2878270 178.8950590
 107.0724400 162.0031840 166.3738810 107.2476590 161.3169580 165.7299730
 106.3745970 162.5278890 165.9815480  94.9152050 162.3926680 163.9274120
  95.6470870 162.1085960 163.3798010  95.1745720 162.1539960 164.8173500
  94.0766840 158.5091410 163.9320450  93.4475720 158.9776510 164.4806280
  94.1914670 157.6640630 164.3666640 102.6258410 144.5404600 179.7186910
 102.5123860 144.8599210 180.6138430 103.4428150 144.9417110 179.4224190
 105.4056900 161.6876130 179.2005600 106.1982220 161.1925360 178.9931560
 105.6990050 162.3666270 179.8081210 101.5316560 152.5597070 150.0821650
 101.4510610 151.6451680 149.8113360 101.1180980 153.0564140 149.3761360
  99.6634600 154.3376090 151.9630920  98.8876700 153.8576530 152.2529490
 100.3147530 153.6581740 151.7887080 103.6842030 158.7436280 150.7430050
 103.2223560 157.9723520 151.0717220 104.4967580 158.7702350 151.2482500
  93.6601690 158.6835990 153.0364700  93.9629730 157.7933730 152.8574920
  94.4045280 159.2406210 152.8086950  99.9105340 161.0294290 150.3634040
  99.2916780 161.4851790 149.7928480 100.7657120 161.1845750 149.9623740
  99.1043590 157.0133280 151.9701080  99.0351870 156.0723220 151.8090210
  99.8663450 157.1034690 152.5423650 103.9172880 147.3154100 149.1298350
 104.7382500 146.8250670 149.1723830 103.9506960 147.9051760 149.8830190
 100.7768690 155.9133530 147.7565950 100.1585960 156.3782980 147.1928670
 101.2891940 156.6061010 148.1735460  94.8519550 157.4090200 156.2498730
  95.4693550 158.0841280 155.9683180  93.9912670 157.8178180 156.1586230
 105.7697140 158.8729610 154.1653370 105.0860660 159.5428720 154.1570040
 106.3091430 159.0710260 153.3998230 103.3055880 160.7173740 152.8798550
 103.3183040 160.3136030 152.0120810 102.7531100 161.4921030 152.7759980
 104.6001300 157.4389960 147.9688720 104.4897630 156.4964290 148.0938140
 104.5969550 157.8005600 148.8551480 102.7041320 155.6203580 154.2081160
 103.1210110 155.4063690 153.3734620 103.4281140 155.8776370 154.7789780
 100.1421580 153.0655280 147.3251210  99.2150860 152.9992660 147.5539680
 100.2946400 154.0035410 147.2106450 100.1290660 149.3372280 144.3218370
  99.1894330 149.4986240 144.4070830 100.4473920 150.0557960 143.7754360
 104.1718870 154.6275580 147.8286460 103.5531290 154.2895130 147.1812760
 104.1543320 153.9835340 148.5365650  95.7478220 153.5920020 150.1070940
  95.3435220 152.8797270 149.6116840  95.8341340 153.2473260 150.9958980
 104.3045530 160.8519450 155.9333250 103.8276090 161.6591640 155.7405860
 103.6207320 160.1997780 156.0859460 102.3483570 153.8662390 144.8359210
 102.7876850 153.0284820 144.6897030 103.0611990 154.4991790 144.9223350
 100.4578950 158.8058460 148.8040450 100.8974860 159.5482790 148.3895840
 100.3965840 159.0485030 149.7279410  95.9329920 159.8304290 159.7060470
  95.9045350 160.2347240 158.8388900  95.7694890 158.9014650 159.5432070
 105.9300710 145.1205200 143.1500250 105.6173370 145.2132030 144.0499320
 106.6913180 145.6986230 143.0997680 107.8844740 160.6131390 161.0024640
 108.3604460 161.0914280 161.6813720 108.5051900 160.5448880 160.2770140
 107.2877990 157.8044240 158.1624650 107.4141050 157.5656120 157.2441830
 107.3299370 156.9728780 158.6346730 101.1494730 161.5072240 156.7319460
 101.6639400 161.4180250 157.5341890 100.3063810 161.8531940 157.0247370
 103.1249130 161.7927580 146.1603460 102.9650270 161.5030520 147.0585290
 102.9595840 161.0167710 145.6248690  95.6037510 161.5726110 147.9375080
  95.4279990 160.6561650 147.7242880  94.7493250 161.9313400 148.1772880
 102.8275260 159.3015140 144.7201460 102.1340420 159.2992430 144.0603740
 103.5698120 158.8774460 144.2895630 102.3925190 160.9277850 148.7949950
 102.8482140 160.1467230 149.1088570 102.7317710 161.6384670 149.3391130
  98.0305330 145.4510770 145.8707090  97.4059510 145.4470640 146.5960400
  97.9435450 144.5841730 145.4743060 101.9358490 150.9597010 147.3173160
 101.3367380 151.6832810 147.1336780 102.4838100 150.8973790 146.5349610
 100.5423360 149.5960550 149.3476440 100.9352930 149.9132750 148.5345130
 100.9040210 148.7172430 149.4620960  97.6276040 149.8632580 144.8386470
  97.7488860 149.8219060 145.7872290  97.2424550 150.7256730 144.6833200
  96.6397540 152.1733720 144.2369770  96.0714440 151.7251970 143.6105680
  97.3486540 152.5326500 143.7034920  95.6563230 151.9630920 155.9129330
  95.3520300 152.8422900 156.1379690  96.6109690 152.0230710 155.9486770
 104.9433000 155.1657270 152.3022570 105.6632120 155.6612560 151.9118680
 104.7414820 154.4875160 151.6576440 100.4042940 146.5595230 146.4451960
  99.5907550 146.0608400 146.3697270 100.2104890 147.3993480 146.0288310
 103.1191330 150.9314880 144.7414120 104.0070950 151.2432110 144.5665460
 103.0896420 150.0587130 144.3494700  99.1151920 157.1038570 145.4202290
  99.4567620 157.8480800 144.9245610  98.2864630 157.4169690 145.7827120
 100.2568530 158.0586900 157.9395370 100.2713070 157.1267860 157.7214280
  99.5493630 158.1446660 158.5785140 105.3905600 152.2426720 144.2093980
 105.3069320 152.6740940 143.3590420 106.1099790 152.7025070 144.6420800
 106.4192850 159.0968980 146.9376110 105.7769010 158.4424600 147.2119830
 106.0323510 159.5024070 146.1616780 101.9979330 156.4254410 150.7847800
 102.3503150 155.8282540 150.1249170 101.1141660 156.0998640 150.9556050
  98.0842610 157.1852100 148.1918210  98.7713740 157.7321310 148.5725800
  97.2975030 157.7292830 148.2267820  97.3869820 154.1898130 147.8043570
  97.8432600 155.0003380 148.0303760  97.0358030 153.8721270 148.6362060
  99.6902430 159.7004470 155.0335870 100.3344650 159.9063850 155.7109290
 100.0531870 158.9392870 154.5806720 100.9634510 157.7036820 153.7513320
 101.6056740 157.0029980 153.8645490 101.4883860 158.4835260 153.5710210
 104.8090230 157.9885440 143.4752460 104.5827810 157.2715880 144.0677100
 104.4186430 157.7397880 142.6374210 102.7372130 158.5031720 156.9549380
 103.0728370 159.0898410 157.6327300 101.8172470 158.3724430 157.1847170
  90.5906260 162.0152300 144.2496920  90.9503900 162.6141640 143.5954190
  90.4498600 162.5612190 145.0231950 104.3906480 155.9057380 145.1366620
 104.1028180 156.3670070 145.9244500 105.1858650 155.4455150 145.4050840
  98.5660710 158.5523050 160.1237440  98.2457580 157.8332290 160.6683130
  97.8919070 159.2278120 160.1973500  96.6074880 159.3983500 145.0670590
  96.5984980 160.1313190 144.4515100  95.6873240 159.1515080 145.1597550
 105.1476340 147.7406150 146.2961800 104.5189500 147.8451820 145.5820030
 104.6528260 147.9602930 147.0855680  99.5934480 159.4611740 143.7295780
  99.6946460 159.2575730 142.7997760  98.6936220 159.2070020 143.9343560
  97.1160370 150.0192100 147.7119680  96.4076520 150.4878440 148.1533290
  97.4004850 149.3614110 148.3464870 101.1475800 146.7442760 149.1515470
 101.0243580 146.7628890 148.2024980 102.0960360 146.7921700 149.2713870
  98.2352590 161.9798060 148.4243450  98.4894090 161.9419450 147.5022820
  97.2865070 161.8531390 148.4171700 104.2405170 152.8989940 150.0001960
 103.2995310 152.9140170 150.1749650 104.5549240 152.1125900 150.4462260
  94.2186810 154.5809540 143.5605920  94.9850080 154.4690900 144.1231350
  94.2961500 153.8847510 142.9082690 106.2430750 160.0698790 151.6756220
 106.3678170 160.8929960 152.1480030 107.1096310 159.8589520 151.3280370
  93.7148280 162.1630000 151.3473350  94.4510760 161.6145460 151.6181920
  94.0989200 163.0286010 151.2079340  92.7206560 161.3476070 160.5358930
  93.5219290 161.6688120 160.9494330  92.2058380 160.9871650 161.2578840
  96.8250590 161.3360310 143.1698920  97.6179200 161.6249140 142.7180710
  96.3054940 160.9052480 142.4911400 101.5571190 157.4555940 160.4834340
 100.9509350 157.4787540 159.7430090 101.2525300 156.7238980 161.0201590
 102.9871560 161.1836230 159.0943750 103.9393310 161.0994250 159.0443990
 102.8399780 161.8477940 159.7677540 105.8780760 160.5630440 144.5935660
 105.5922270 160.1495580 143.7789840 105.6800310 161.4918150 144.4736180
  97.3427990 156.5563720 143.0341270  97.2378630 155.9416070 143.7602650
  97.1752210 156.0329610 142.2504280 100.5830720 155.6183750 143.6383260
 100.0340820 156.0653050 144.2826000 101.2049980 155.1133000 144.1620930
 104.6365660 156.9725850 159.5705520 105.3775130 157.3101610 159.0672980
 103.8738340 157.1417910 159.0175290  96.2505840 154.5774670 145.5348560
  96.6722260 154.4114540 146.3779950  96.3756680 153.7674900 145.0403700
  98.7633480 153.6012280 142.7825660  99.2839140 152.8861300 142.4166810
  99.4101880 154.2398150 143.0826170  95.1464740 150.6507900 142.4806720
  94.9453800 149.7875260 142.8420060  94.9756790 150.5641260 141.5428320
  95.9233970 161.2814170 157.1914390  95.3855060 162.0060230 156.8723090
  96.1767930 160.8044510 156.4011730 102.6253050 145.4616130 145.0093600
 102.9055340 144.6184030 145.3653020 101.8518780 145.6939240 145.5232350
  98.7796180 162.5165380 157.4501040  98.7054880 163.4200520 157.7573410
  97.8775020 162.1977280 157.4223110  97.1632470 146.6943140 143.4540800
  96.8154470 146.0167130 142.8743250  97.3645240 146.2332650 144.2684190
  99.3281510 161.6823890 145.0727400 100.2232300 162.0208860 145.0946160
  99.3599140 160.9603300 144.4451680  92.9677670 157.0550940 143.3014400
  93.4052540 157.5980610 143.9571980  93.4525400 156.2297890 143.3110740
  94.7785390 158.1748980 148.4136630  94.4780930 158.0513950 149.3140540
  94.6722880 157.3157570 148.0052360 106.3075860 160.2127560 157.7793600
 105.7077850 160.2720120 157.0357520 106.4369760 159.2732540 157.9090450
 107.5477310 157.9545380 143.1163310 106.7170270 158.0222030 143.5870540
 107.7249140 158.8449500 142.8130170 107.0033770 154.6992860 145.6197510
 107.7652680 155.2689510 145.7257200 107.0188140 154.1320060 146.3905820
 108.0093740 155.5542960 150.4639440 108.3802570 154.7710280 150.0575410
 108.6495670 156.2432060 150.2856740 104.9927500 156.9379540 155.8769760
 104.1787340 157.3676700 156.1395550 105.4001700 157.5497950 155.2638810
 107.0552940 154.9927230 142.7770030 107.3301780 155.9006110 142.6489250
 106.8663680 154.9289760 143.7132020 103.4528550 148.0172080 144.0723660
 103.8713430 147.8303060 143.2320320 103.1464610 147.1651130 144.3826590
 106.9518280 152.9296220 147.7699460 106.5761880 152.1624150 147.3380750
 106.2221400 153.3118920 148.2574390 105.7169210 150.4127060 147.0099110
 106.2128330 150.1797930 147.7947990 105.5185280 149.5738900 146.5936750
 108.0346640 146.8795930 142.7842930 108.9595950 146.7477110 142.5761220
 108.0122430 146.9588750 143.7379380 108.1085130 147.6506590 145.4099640
 107.3136630 147.5851710 145.9392550 108.3128410 148.5857230 145.3984990
 105.0503550 161.6898140 149.4038030 105.6462620 161.3682710 148.7272450
 105.3081700 161.2169960 150.1951300  96.6572150 159.6775640 155.1538380
  96.4163510 159.9450200 154.2668900  97.5974790 159.8481370 155.2089240
 107.9176310 161.6970020 155.9549020 107.4234590 162.0938890 155.2376150
 107.3089600 161.0719230 156.3486300  92.7954150 161.0678300 156.6726440
  92.2014470 160.9363000 157.4116480  92.7877990 160.2316440 156.2068540
 105.6015760 162.3393440 153.2335760 105.1418730 163.0909250 152.8593780
 104.9728220 161.6199910 153.1750560  96.0311480 160.6481680 152.4083890
  96.5476500 160.0369040 151.8832150  96.6808860 161.1510460 152.8994900
  98.7706980 161.5390170 153.2352870  99.0584790 161.2844470 152.3585880
  99.2830200 160.9867530 153.8258440  90.7096380 161.7511070 148.8331240
  90.5418420 161.1181750 149.5313130  89.8430890 161.9570470 148.4825430
 105.5197790 144.7631130 145.8388760 105.7148420 145.6614580 146.1056190
 104.7327660 144.5318210 146.3321710  92.3159080 160.4444300 146.2781380
  91.7906700 160.8252330 145.5743340  92.2403660 161.0695070 146.9991090
  98.8379340 162.4606270 160.6021070  99.7646650 162.2250540 160.6457030
  98.8229770 163.2878270 160.1207100 107.0724400 162.0031840 147.5995320
 107.2476590 161.3169580 146.9556240 106.3745970 162.5278890 147.2071990
  94.9152050 162.3926680 145.1530630  95.6470870 162.1085960 144.6054520
  95.1745720 162.1539960 146.0430010  94.0766840 158.5091410 145.1576960
  93.4475720 158.9776510 145.7062790  94.1914670 157.6640630 145.5923150
 105.4056900 161.6876130 160.4262110 106.1982220 161.1925360 160.2188070
 105.6990050 162.3666270 161.0337720 103.6842030 158.7436280 131.9686560
 103.2223560 157.9723520 132.2973730 104.4967580 158.7702350 132.4739010
  93.6601690 158.6835990 134.2621210  93.9629730 157.7933730 134.0831430
  94.4045280 159.2406210 134.0343460  99.9105340 161.0294290 131.5890550
  99.2916780 161.4851790 131.0184990 100.7657120 161.1845750 131.1880250
 108.2072430 149.3320850 136.9198490 107.5024600 149.7202560 136.4013600
 108.4730350 150.0271140 137.5219420  95.6400450 155.4409400 135.6606060
  95.3069830 156.0678320 136.3027130  95.8167130 155.9671280 134.8807730
 105.7697140 158.8729610 135.3909880 105.0860660 159.5428720 135.3826550
 106.3091430 159.0710260 134.6254740 103.3055880 160.7173740 134.1055060
 103.3183040 160.3136030 133.2377320 102.7531100 161.4921030 134.0016490
 104.6001300 157.4389960 129.1945230 104.4897630 156.4964290 129.3194650
 104.5969550 157.8005600 130.0807990 102.7041320 155.6203580 135.4337670
 103.1210110 155.4063690 134.5991130 103.4281140 155.8776370 136.0046290
 106.6503420 154.0190800 135.5253910 105.8222050 154.0883890 135.0504040
 107.2453900 154.6045110 135.0569740 104.3045530 160.8519450 137.1589760
 103.8276090 161.6591640 136.9662370 103.6207320 160.1997780 137.3115970
 100.4578950 158.8058460 130.0296960 100.8974860 159.5482790 129.6152350
 100.3965840 159.0485030 130.9535920  95.9329920 159.8304290 140.9316980
  95.9045350 160.2347240 140.0645410  95.7694890 158.9014650 140.7688580
 105.9300710 145.1205200 124.3756760 105.6173370 145.2132030 125.2755830
 106.6913180 145.6986230 124.3254190 107.8844740 160.6131390 142.2281150
 108.3604460 161.0914280 142.9070230 108.5051900 160.5448880 141.5026650
 107.2877990 157.8044240 139.3881160 107.4141050 157.5656120 138.4698340
 107.3299370 156.9728780 139.8603240 101.1494730 161.5072240 137.9575970
 101.6639400 161.4180250 138.7598400 100.3063810 161.8531940 138.2503880
 103.1249130 161.7927580 127.3859970 102.9650270 161.5030520 128.2841800
 102.9595840 161.0167710 126.8505200  95.6037510 161.5726110 129.1631590
  95.4279990 160.6561650 128.9499390  94.7493250 161.9313400 129.4029390
 102.8275260 159.3015140 125.9457970 102.1340420 159.2992430 125.2860250
 103.5698120 158.8774460 125.5152140 102.3925190 160.9277850 130.0206460
 102.8482140 160.1467230 130.3345080 102.7317710 161.6384670 130.5647640
 107.1402000 149.8576700 140.3530900 106.5246270 150.3656370 139.8246360
 106.8198420 148.9575030 140.2956840 104.2020830 149.9177540 138.9489750
 103.3514420 149.6183290 139.2698820 104.0422620 150.1619550 138.0373570
 101.2970540 151.4179290 141.0488540 101.6223950 150.5843040 140.7090770
 102.0850870 151.9407810 141.1966870  98.8515530 148.3467860 141.8329810
  98.1613850 148.1540060 142.4675900  99.5947830 148.6302500 142.3654110
 105.0175160 145.0532160 139.9193050 105.3420930 144.3221820 140.4451030
 105.0531670 144.7345800 139.0174040  91.7166720 156.0745740 139.3393010
  91.3321510 155.4339410 139.9375970  92.0278910 156.7781860 139.9087740
 104.9433000 155.1657270 133.5279080 105.6632120 155.6612560 133.1375190
 104.7414820 154.4875160 132.8832950 100.3251800 155.2366330 139.4148080
 100.2589110 154.3162000 139.1605670  99.6956940 155.3341770 140.1292720
 100.2568530 158.0586900 139.1651880 100.2713070 157.1267860 138.9470790
  99.5493630 158.1446660 139.8041650 106.4679740 154.6994240 138.5120460
 105.7427930 155.2923020 138.3149850 106.9955200 154.6917780 137.7133830
 106.4192850 159.0968980 128.1632620 105.7769010 158.4424600 128.4376340
 106.0323510 159.5024070 127.3873290 101.9979330 156.4254410 132.0104310
 102.3503150 155.8282540 131.3505680 101.1141660 156.0998640 132.1812560
  99.6902430 159.7004470 136.2592380 100.3344650 159.9063850 136.9365800
 100.0531870 158.9392870 135.8063230 100.9634510 157.7036820 134.9769830
 101.6056740 157.0029980 135.0902000 101.4883860 158.4835260 134.7966720
 104.8090230 157.9885440 124.7008970 104.5827810 157.2715880 125.2933610
 104.4186430 157.7397880 123.8630720 102.7372130 158.5031720 138.1805890
 103.0728370 159.0898410 138.8583810 101.8172470 158.3724430 138.4103680
  90.5906260 162.0152300 125.4753430  90.9503900 162.6141640 124.8210700
  90.4498600 162.5612190 126.2488460  90.5748120 160.2807160 139.9495830
  90.6839240 159.3401900 139.8091220  89.9228680 160.5461910 139.3009560
  98.5660710 158.5523050 141.3493950  98.2457580 157.8332290 141.8939640
  97.8919070 159.2278120 141.4230010  98.2352590 161.9798060 129.6499960
  98.4894090 161.9419450 128.7279330  97.2865070 161.8531390 129.6428210
 105.9483160 147.6556760 137.7797110 105.4456760 148.3962160 138.1190920
 106.7639820 148.0440760 137.4633900 106.2430750 160.0698790 132.9012730
 106.3678170 160.8929960 133.3736540 107.1096310 159.8589520 132.5536880
  93.7148280 162.1630000 132.5729860  94.4510760 161.6145460 132.8438430
  94.0989200 163.0286010 132.4335850  92.7206560 161.3476070 141.7615440
  93.5219290 161.6688120 142.1750840  92.2058380 160.9871650 142.4835350
 101.5571190 157.4555940 141.7090850 100.9509350 157.4787540 140.9686600
 101.2525300 156.7238980 142.2458100 102.9871560 161.1836230 140.3200260
 103.9393310 161.0994250 140.2700500 102.8399780 161.8477940 140.9934050
 105.8780760 160.5630440 125.8192170 105.5922270 160.1495580 125.0046350
 105.6800310 161.4918150 125.6992690 104.6365660 156.9725850 140.7962030
 105.3775130 157.3101610 140.2929490 103.8738340 157.1417910 140.2431800
 103.3111320 155.0240680 139.3317240 103.7252340 155.1785760 140.1807660
 102.3762320 155.1495900 139.4943020 103.7833490 152.3636840 141.3356390
 104.3654260 151.6089160 141.2476870 103.9595260 152.8944280 140.5587870
  98.0726550 154.9761160 137.3013170  98.4914660 155.8193890 137.1289410
  97.1535180 155.1133200 137.0719950 100.4090450 152.7077340 138.6851010
 100.5286660 152.1118480 139.4245850 101.2684450 152.7447030 138.2652310
  95.9233970 161.2814170 138.4170900  95.3855060 162.0060230 138.0979600
  96.1767930 160.8044510 137.6268240  98.7796180 162.5165380 138.6757550
  98.7054880 163.4200520 138.9829920  97.8775020 162.1977280 138.6479620
  99.3281510 161.6823890 126.2983910 100.2232300 162.0208860 126.3202670
  99.3599140 160.9603300 125.6708190  90.6713680 160.7110560 134.7172800
  90.2344670 160.8911360 135.5496950  91.2391360 161.4685180 134.5754520
 106.3075860 160.2127560 139.0050110 105.7077850 160.2720120 138.2614030
 106.4369760 159.2732540 139.1346960 107.5477310 157.9545380 124.3419820
 106.7170270 158.0222030 124.8127050 107.7249140 158.8449500 124.0386680
 108.0093740 155.5542960 131.6895950 108.3802570 154.7710280 131.2831920
 108.6495670 156.2432060 131.5113250 104.9927500 156.9379540 137.1026270
 104.1787340 157.3676700 137.3652060 105.4001700 157.5497950 136.4895320
 107.0552940 154.9927230 124.0026540 107.3301780 155.9006110 123.8745760
 106.8663680 154.9289760 124.9388530 106.9518280 152.9296220 128.9955970
 106.5761880 152.1624150 128.5637260 106.2221400 153.3118920 129.4830900
 106.3417900 152.0767740 138.6295490 106.1103990 151.8480490 137.7293440
 106.6022450 152.9967290 138.5840380 104.7805970 147.3024170 141.4075190
 105.6576150 147.3107570 141.7909190 104.7926810 146.5655010 140.7967540
 105.4922090 144.9882140 137.2276300 106.1294310 145.6016280 137.5935490
 105.6396980 145.0242800 136.2825530 108.0346640 146.8795930 124.0099440
 108.9595950 146.7477110 123.8017730 108.0122430 146.9588750 124.9635890
 108.1085130 147.6506590 126.6356150 107.3136630 147.5851710 127.1649060
 108.3128410 148.5857230 126.6241500 105.0503550 161.6898140 130.6294540
 105.6462620 161.3682710 129.9528960 105.3081700 161.2169960 131.4207810
  92.9566120 158.1216050 140.7785170  92.9135750 157.7508960 141.6599630
  93.0877130 159.0593620 140.9186990  96.6572150 159.6775640 136.3794890
  96.4163510 159.9450200 135.4925410  97.5974790 159.8481370 136.4345750
 107.9176310 161.6970020 137.1805530 107.4234590 162.0938890 136.4632660
 107.3089600 161.0719230 137.5742810  92.7954150 161.0678300 137.8982950
  92.2014470 160.9363000 138.6372990  92.7877990 160.2316440 137.4325050
 105.6015760 162.3393440 134.4592270 105.1418730 163.0909250 134.0850290
 104.9728220 161.6199910 134.4007070  92.4266380 158.4336680 136.8490990
  91.7000440 157.8141970 136.7816940  92.4875530 158.8277290 135.9789070
  96.0311480 160.6481680 133.6340400  96.5476500 160.0369040 133.1088660
  96.6808860 161.1510460 134.1251410  98.7706980 161.5390170 134.4609380
  99.0584790 161.2844470 133.5842390  99.2830200 160.9867530 135.0514950
  98.8379340 162.4606270 141.8277580  99.7646650 162.2250540 141.8713540
  98.8229770 163.2878270 141.3463610 107.0724400 162.0031840 128.8251830
 107.2476590 161.3169580 128.1812750 106.3745970 162.5278890 128.4328500
  94.9152050 162.3926680 126.3787140  95.6470870 162.1085960 125.8311030
  95.1745720 162.1539960 127.2686520 102.6258410 144.5404600 142.1699930
 102.5123860 144.8599210 143.0651450 103.4428150 144.9417110 141.8737210
 105.4056900 161.6876130 141.6518620 106.1982220 161.1925360 141.4444580
 105.6990050 162.3666270 142.2594230 103.6842030 158.7436280 113.1943070
 103.2223560 157.9723520 113.5230240 104.4967580 158.7702350 113.6995520
  99.9105340 161.0294290 112.8147060  99.2916780 161.4851790 112.2441500
 100.7657120 161.1845750 112.4136760  99.1043590 157.0133280 114.4214100
  99.0351870 156.0723220 114.2603230  99.8663450 157.1034690 114.9936670
 105.7697140 158.8729610 116.6166390 105.0860660 159.5428720 116.6083060
 106.3091430 159.0710260 115.8511250 107.2221280 148.7009270 114.7448120
 106.2746190 148.7348250 114.8763550 107.5471270 149.5148220 115.1297480
 103.3055880 160.7173740 115.3311570 103.3183040 160.3136030 114.4633830
 102.7531100 161.4921030 115.2273000 102.7041320 155.6203580 116.6594180
 103.1210110 155.4063690 115.8247640 103.4281140 155.8776370 117.2302800
 106.6503420 154.0190800 116.7510420 105.8222050 154.0883890 116.2760550
 107.2453900 154.6045110 116.2826250  96.2159920 157.2787580 114.7223170
  95.9188210 156.6733050 114.0430950  97.1659740 157.3164890 114.6112530
 104.3045530 160.8519450 118.3846270 103.8276090 161.6591640 118.1918880
 103.6207320 160.1997780 118.5372480 107.8844740 160.6131390 123.4537660
 108.3604460 161.0914280 124.1326740 108.5051900 160.5448880 122.7283160
 107.2877990 157.8044240 120.6137670 107.4141050 157.5656120 119.6954850
 107.3299370 156.9728780 121.0859750 101.1494730 161.5072240 119.1832480
 101.6639400 161.4180250 119.9854910 100.3063810 161.8531940 119.4760390
 103.1249130 161.7927580 108.6116480 102.9650270 161.5030520 109.5098310
 102.9595840 161.0167710 108.0761710  95.6037510 161.5726110 110.3888100
  95.4279990 160.6561650 110.1755900  94.7493250 161.9313400 110.6285900
 102.8275260 159.3015140 107.1714480 102.1340420 159.2992430 106.5116760
 103.5698120 158.8774460 106.7408650 102.3925190 160.9277850 111.2462970
 102.8482140 160.1467230 111.5601590 102.7317710 161.6384670 111.7904150
 107.1402000 149.8576700 121.5787410 106.5246270 150.3656370 121.0502870
 106.8198420 148.9575030 121.5213350 105.0175160 145.0532160 121.1449560
 105.3420930 144.3221820 121.6707540 105.0531670 144.7345800 120.2430550
 106.4679740 154.6994240 119.7376970 105.7427930 155.2923020 119.5406360
 106.9955200 154.6917780 118.9390340 106.4192850 159.0968980 109.3889130
 105.7769010 158.4424600 109.6632850 106.0323510 159.5024070 108.6129800
  99.6902430 159.7004470 117.4848890 100.3344650 159.9063850 118.1622310
 100.0531870 158.9392870 117.0319740 100.9634510 157.7036820 116.2026340
 101.6056740 157.0029980 116.3158510 101.4883860 158.4835260 116.0223230
 104.8090230 157.9885440 105.9265480 104.5827810 157.2715880 106.5190120
 104.4186430 157.7397880 105.0887230 102.7372130 158.5031720 119.4062400
 103.0728370 159.0898410 120.0840320 101.8172470 158.3724430 119.6360190
  90.5906260 162.0152300 106.7009940  90.9503900 162.6141640 106.0467210
  90.4498600 162.5612190 107.4744970  90.5748120 160.2807160 121.1752340
  90.6839240 159.3401900 121.0347730  89.9228680 160.5461910 120.5266070
  96.6074880 159.3983500 107.5183610  96.5984980 160.1313190 106.9028120
  95.6873240 159.1515080 107.6110570  99.5934480 159.4611740 106.1808800
  99.6946460 159.2575730 105.2510780  98.6936220 159.2070020 106.3856580
  98.2352590 161.9798060 110.8756470  98.4894090 161.9419450 109.9535840
  97.2865070 161.8531390 110.8684720 106.2430750 160.0698790 114.1269240
 106.3678170 160.8929960 114.5993050 107.1096310 159.8589520 113.7793390
  93.7148280 162.1630000 113.7986370  94.4510760 161.6145460 114.0694940
  94.0989200 163.0286010 113.6592360  92.7206560 161.3476070 122.9871950
  93.5219290 161.6688120 123.4007350  92.2058380 160.9871650 123.7091860
  96.8250590 161.3360310 105.6211940  97.6179200 161.6249140 105.1693730
  96.3054940 160.9052480 104.9424420 102.9871560 161.1836230 121.5456770
 103.9393310 161.0994250 121.4957010 102.8399780 161.8477940 122.2190560
 105.8780760 160.5630440 107.0448680 105.5922270 160.1495580 106.2302860
 105.6800310 161.4918150 106.9249200 104.6365660 156.9725850 122.0218540
 105.3775130 157.3101610 121.5186000 103.8738340 157.1417910 121.4688310
  98.7796180 162.5165380 119.9014060  98.7054880 163.4200520 120.2086430
  97.8775020 162.1977280 119.8736130  99.3281510 161.6823890 107.5240420
 100.2232300 162.0208860 107.5459180  99.3599140 160.9603300 106.8964700
  90.1823470 159.8439970 113.2047680  90.5126480 158.9761030 112.9726320
  90.6114470 160.0498490 114.0352640  90.6713680 160.7110560 115.9429310
  90.2344670 160.8911360 116.7753460  91.2391360 161.4685180 115.8011030
 106.3075860 160.2127560 120.2306620 105.7077850 160.2720120 119.4870540
 106.4369760 159.2732540 120.3603470 107.5477310 157.9545380 105.5676330
 106.7170270 158.0222030 106.0383560 107.7249140 158.8449500 105.2643190
 108.0093740 155.5542960 112.9152460 108.3802570 154.7710280 112.5088430
 108.6495670 156.2432060 112.7369760 104.9927500 156.9379540 118.3282780
 104.1787340 157.3676700 118.5908570 105.4001700 157.5497950 117.7151830
 107.0552940 154.9927230 105.2283050 107.3301780 155.9006110 105.1002270
 106.8663680 154.9289760 106.1645040 106.3417900 152.0767740 119.8552000
 106.1103990 151.8480490 118.9549950 106.6022450 152.9967290 119.8096890
 104.7805970 147.3024170 122.6331700 105.6576150 147.3107570 123.0165700
 104.7926810 146.5655010 122.0224050 106.2269240 151.1553710 113.5219720
 106.7506720 150.6616360 112.8909890 106.8128660 151.2904070 114.2667290
 106.4058960 151.2393580 117.0439270 105.4561670 151.2057120 117.1584260
 106.5871970 152.1493690 116.8089040 105.7169210 150.4127060 109.4612130
 106.2128330 150.1797930 110.2461010 105.5185280 149.5738900 109.0449770
 105.0503550 161.6898140 111.8551050 105.6462620 161.3682710 111.1785470
 105.3081700 161.2169960 112.6464320  96.6572150 159.6775640 117.6051400
  96.4163510 159.9450200 116.7181920  97.5974790 159.8481370 117.6602260
 107.9176310 161.6970020 118.4062040 107.4234590 162.0938890 117.6889170
 107.3089600 161.0719230 118.7999320  92.7954150 161.0678300 119.1239460
  92.2014470 160.9363000 119.8629500  92.7877990 160.2316440 118.6581560
 105.6015760 162.3393440 115.6848780 105.1418730 163.0909250 115.3106800
 104.9728220 161.6199910 115.6263580  96.0311480 160.6481680 114.8596910
  96.5476500 160.0369040 114.3345170  96.6808860 161.1510460 115.3507920
  98.7706980 161.5390170 115.6865890  99.0584790 161.2844470 114.8098900
  99.2830200 160.9867530 116.2771460  90.7096380 161.7511070 111.2844260
  90.5418420 161.1181750 111.9826150  89.8430890 161.9570470 110.9338450
  92.3159080 160.4444300 108.7294400  91.7906700 160.8252330 108.0256360
  92.2403660 161.0695070 109.4504110 107.0724400 162.0031840 110.0508340
 107.2476590 161.3169580 109.4069260 106.3745970 162.5278890 109.6585010
  94.9152050 162.3926680 107.6043650  95.6470870 162.1085960 107.0567540
  95.1745720 162.1539960 108.4943030 105.4056900 161.6876130 122.8775130
 106.1982220 161.1925360 122.6701090 105.6990050 162.3666270 123.4850740
 101.5316560 152.5597070  93.7591180 101.4510610 151.6451680  93.4882890
 101.1180980 153.0564140  93.0530890  99.6634600 154.3376090  95.6400450
  98.8876700 153.8576530  95.9299020 100.3147530 153.6581740  95.4656610
  93.6800430 154.6495900  96.5176210  92.8485310 154.3944610  96.9172720
  94.2881410 154.7206670  97.2534130 103.6842030 158.7436280  94.4199580
 103.2223560 157.9723520  94.7486750 104.4967580 158.7702350  94.9252030
  93.6601690 158.6835990  96.7134230  93.9629730 157.7933730  96.5344450
  94.4045280 159.2406210  96.4856480  90.0525390 152.2103440  96.1858300
  90.6241500 151.4425640  96.1861940  90.0526930 152.5092200  95.2764910
  99.9105340 161.0294290  94.0403570  99.2916780 161.4851790  93.4698010
 100.7657120 161.1845750  93.6393270  99.1043590 157.0133280  95.6470610
  99.0351870 156.0723220  95.4859740  99.8663450 157.1034690  96.2193180
 100.1348760 149.8203660  95.8739540 100.5113580 148.9475540  95.7613210
 100.0368270 150.1562360  94.9829980 103.9172880 147.3154100  92.8067880
 104.7382500 146.8250670  92.8493360 103.9506960 147.9051760  93.5599720
  91.9136930 150.1148300  96.5809570  92.5947040 150.3786670  97.1996970
  91.5984980 149.2749170  96.9147580  96.1061500 151.1615660  95.6682160
  96.6139720 151.6596630  96.3087180  96.6374740 150.3850860  95.4921520
 108.2072430 149.3320850  99.3711510 107.5024600 149.7202560  98.8526620
 108.4730350 150.0271140  99.9732440 100.7768690 155.9133530  91.4335480
 100.1585960 156.3782980  90.8698200 101.2891940 156.6061010  91.8504990
  95.6400450 155.4409400  98.1119080  95.3069830 156.0678320  98.7540150
  95.8167130 155.9671280  97.3320750 104.1534360 149.2554480  95.5795420
 103.4489930 149.5439370  96.1598530 104.5146520 150.0654590  95.2194980
  94.0712930 147.5124180  97.9416030  94.4129740 148.3566230  97.6469900
  93.1328740 147.6607920  98.0581370  94.8519550 157.4090200  99.9268260
  95.4693550 158.0841280  99.6452710  93.9912670 157.8178180  99.8355760
  90.1451890 156.5990060  88.8075110  89.7679870 157.0877160  88.0760010
  90.4024960 157.2715340  89.4381640 105.7697140 158.8729610  97.8422900
 105.0860660 159.5428720  97.8339570 106.3091430 159.0710260  97.0767760
 107.2221280 148.7009270  95.9704630 106.2746190 148.7348250  96.1020060
 107.5471270 149.5148220  96.3553990 103.3055880 160.7173740  96.5568080
 103.3183040 160.3136030  95.6890340 102.7531100 161.4921030  96.4529510
 104.6001300 157.4389960  91.6458250 104.4897630 156.4964290  91.7707670
 104.5969550 157.8005600  92.5321010 102.7041320 155.6203580  97.8850690
 103.1210110 155.4063690  97.0504150 103.4281140 155.8776370  98.4559310
 100.1421580 153.0655280  91.0020740  99.2150860 152.9992660  91.2309210
 100.2946400 154.0035410  90.8875980 106.6503420 154.0190800  97.9766930
 105.8222050 154.0883890  97.5017060 107.2453900 154.6045110  97.5082760
 104.1718870 154.6275580  91.5055990 103.5531290 154.2895130  90.8582290
 104.1543320 153.9835340  92.2135180  95.7478220 153.5920020  93.7840470
  95.3435220 152.8797270  93.2886370  95.8341340 153.2473260  94.6728510
  96.2159920 157.2787580  95.9479680  95.9188210 156.6733050  95.2687460
  97.1659740 157.3164890  95.8369040  94.4606840 150.3663230  97.5639510
  95.0121430 150.4758570  96.7892760  94.9750350 150.7400830  98.2794740
 104.3045530 160.8519450  99.6102780 103.8276090 161.6591640  99.4175390
 103.6207320 160.1997780  99.7628990  95.3078350 157.0169270 102.5987480
  94.4106880 157.2409240 102.8460880  95.3331220 157.1404210 101.6498880
 102.3483570 153.8662390  88.5128740 102.7876850 153.0284820  88.3666560
 103.0611990 154.4991790  88.5992880  94.1349570 153.8882590 101.1744850
  93.9957340 154.7605390 101.5432250  93.2530930 153.5455400 101.0292790
 100.4578950 158.8058460  92.4809980 100.8974860 159.5482790  92.0665370
 100.3965840 159.0485030  93.4048940  95.9329920 159.8304290 103.3830000
  95.9045350 160.2347240 102.5158430  95.7694890 158.9014650 103.2201600
 105.9300710 145.1205200  86.8269780 105.6173370 145.2132030  87.7268850
 106.6913180 145.6986230  86.7767210  92.4482850 152.4865000  91.2847120
  92.3280450 153.2127090  90.6728390  92.1383740 151.7167910  90.8075030
 107.8844740 160.6131390 104.6794170 108.3604460 161.0914280 105.3583250
 108.5051900 160.5448880 103.9539670  90.0868220 155.6580140  97.0915760
  90.1648640 155.7928910  96.1471480  90.7009900 154.9496030  97.2843880
  91.3315850 157.3580330  93.5021940  90.9243930 157.4994920  92.6475540
  92.2228860 157.0740490  93.2993150 107.2877990 157.8044240 101.8394180
 107.4141050 157.5656120 100.9211360 107.3299370 156.9728780 102.3116260
 101.1494730 161.5072240 100.4088990 101.6639400 161.4180250 101.2111420
 100.3063810 161.8531940 100.7016900 103.1249130 161.7927580  89.8372990
 102.9650270 161.5030520  90.7354820 102.9595840 161.0167710  89.3018220
  95.6037510 161.5726110  91.6144610  95.4279990 160.6561650  91.4012410
  94.7493250 161.9313400  91.8542410 102.8275260 159.3015140  88.3970990
 102.1340420 159.2992430  87.7373270 103.5698120 158.8774460  87.9665160
 102.3925190 160.9277850  92.4719480 102.8482140 160.1467230  92.7858100
 102.7317710 161.6384670  93.0160660  90.1427740 156.6994310  99.6310220
  90.3058780 156.2299670  98.8129590  90.6080190 156.1917870 100.2959060
  94.9146510 145.8300070  94.6670790  94.4714660 146.6109610  94.3355310
  95.4731500 146.1529960  95.3741730  94.7060730 150.9533640  92.3952040
  94.4801650 150.7370810  93.2998660  93.9253260 151.3862100  92.0498010
 101.9358490 150.9597010  90.9942690 101.3367380 151.6832810  90.8106310
 102.4838100 150.8973790  90.2119140 100.5423360 149.5960550  93.0245970
 100.9352930 149.9132750  92.2114660 100.9040210 148.7172430  93.1390490
  89.5787530 146.1861350  95.2476170  89.2900580 146.7564210  95.9601150
  90.3233290 145.7065800  95.6107400 101.1278500 152.1866300  97.1196750
 100.3959620 152.6953110  97.4686850 100.7302840 151.3696280  96.8185530
  97.5655890 148.8620500  95.5249240  97.5691950 148.4210450  94.6753780
  98.4607010 149.1837830  95.6321060  93.4158270 148.7446990  94.4843450
  93.0758320 149.2222220  95.2410500  92.6535590 148.2912110  94.1244550
  97.6276040 149.8632580  88.5156000  97.7488860 149.8219060  89.4641820
  97.2424550 150.7256730  88.3602730  96.6397540 152.1733720  87.9139300
  96.0714440 151.7251970  87.2875210  97.3486540 152.5326500  87.3804450
  91.7166720 156.0745740 101.7906030  91.3321510 155.4339410 102.3888990
  92.0278910 156.7781860 102.3600760  97.8663860 152.9222280  97.2714650
  98.2333990 152.4480850  98.0175990  97.6768920 153.7963850  97.6122990
  95.6563230 151.9630920  99.5898860  95.3520300 152.8422900  99.8149220
  96.6109690 152.0230710  99.6256300  94.1845020 156.1691910  90.1865710
  93.4107280 155.6289530  90.0264430  94.9139650 155.6498520  89.8483470
 104.9433000 155.1657270  95.9792100 105.6632120 155.6612560  95.5888210
 104.7414820 154.4875160  95.3345970 100.3251800 155.2366330 101.8661100
 100.2589110 154.3162000 101.6118690  99.6956940 155.3341770 102.5805740
 103.1191330 150.9314880  88.4183650 104.0070950 151.2432110  88.2434990
 103.0896420 150.0587130  88.0264230  94.2282420 155.8372290  93.8244520
  94.7461090 155.0340550  93.7701410  93.7766440 155.7751430  94.6661350
  99.1151920 157.1038570  89.0971820  99.4567620 157.8480800  88.6015140
  98.2864630 157.4169690  89.4596650  91.7126960 152.8033660 100.7370220
  91.3541900 153.4687510 101.3243560  91.4181520 151.9717210 101.1082840
 100.2568530 158.0586900 101.6164900 100.2713070 157.1267860 101.3983810
  99.5493630 158.1446660 102.2554670 105.3905600 152.2426720  87.8863510
 105.3069320 152.6740940  87.0359950 106.1099790 152.7025070  88.3190330
 106.4679740 154.6994240 100.9633480 105.7427930 155.2923020 100.7662870
 106.9955200 154.6917780 100.1646850 106.4192850 159.0968980  90.6145640
 105.7769010 158.4424600  90.8889360 106.0323510 159.5024070  89.8386310
 101.9979330 156.4254410  94.4617330 102.3503150 155.8282540  93.8018700
 101.1141660 156.0998640  94.6325580  98.0842610 157.1852100  91.8687740
  98.7713740 157.7321310  92.2495330  97.2975030 157.7292830  91.9037350
  90.2235010 152.8024920  87.3604820  91.0929860 153.0849720  87.6440740
  89.7325330 153.6160790  87.2453630  97.3869820 154.1898130  91.4813100
  97.8432600 155.0003380  91.7073290  97.0358030 153.8721270  92.3131590
  99.6902430 159.7004470  98.7105400 100.3344650 159.9063850  99.3878820
 100.0531870 158.9392870  98.2576250 100.9634510 157.7036820  97.4282850
 101.6056740 157.0029980  97.5415020 101.4883860 158.4835260  97.2479740
 104.8090230 157.9885440  87.1521990 104.5827810 157.2715880  87.7446630
 104.4186430 157.7397880  86.3143740 102.7372130 158.5031720 100.6318910
 103.0728370 159.0898410 101.3096830 101.8172470 158.3724430 100.8616700
  90.5906260 162.0152300  87.9266450  90.9503900 162.6141640  87.2723720
  90.4498600 162.5612190  88.7001480 104.3906480 155.9057380  88.8136150
 104.1028180 156.3670070  89.6014030 105.1858650 155.4455150  89.0820370
  90.5748120 160.2807160 102.4008850  90.6839240 159.3401900 102.2604240
  89.9228680 160.5461910 101.7522580  98.5660710 158.5523050 103.8006970
  98.2457580 157.8332290 104.3452660  97.8919070 159.2278120 103.8743030
  96.6074880 159.3983500  88.7440120  96.5984980 160.1313190  88.1284630
  95.6873240 159.1515080  88.8367080  92.2081520 154.6198390  89.4886880
  91.6009470 155.3597290  89.4982180  92.6830870 154.7097750  88.6625080
 105.1476340 147.7406150  89.9731330 104.5189500 147.8451820  89.2589560
 104.6528260 147.9602930  90.7625210  99.5934480 159.4611740  87.4065310
  99.6946460 159.2575730  86.4767290  98.6936220 159.2070020  87.6113090
  97.1160370 150.0192100  91.3889210  96.4076520 150.4878440  91.8302820
  97.4004850 149.3614110  92.0234400  98.7416300 151.4388800  99.3881740
  99.2401550 151.9134620 100.0533590  98.8839250 150.5152320  99.5951770
  98.2352590 161.9798060  92.1012980  98.4894090 161.9419450  91.1792350
  97.2865070 161.8531390  92.0941230  95.3195390 148.3277180  88.7639920
  96.1685920 148.7647330  88.6980110  94.9526660 148.6397440  89.5911980
 104.2405170 152.8989940  93.6771490 103.2995310 152.9140170  93.8519180
 104.5549240 152.1125900  94.1231790  94.2186810 154.5809540  87.2375450
  94.9850080 154.4690900  87.8000880  94.2961500 153.8847510  86.5852220
 106.2430750 160.0698790  95.3525750 106.3678170 160.8929960  95.8249560
 107.1096310 159.8589520  95.0049900  93.7148280 162.1630000  95.0242880
  94.4510760 161.6145460  95.2951450  94.0989200 163.0286010  94.8848870
  90.5993760 158.2303570  90.8984390  89.6733540 158.4724710  90.8889800
  91.0650190 159.0577830  90.7769140  92.7206560 161.3476070 104.2128460
  93.5219290 161.6688120 104.6263860  92.2058380 160.9871650 104.9348370
  96.8250590 161.3360310  86.8468450  97.6179200 161.6249140  86.3950240
  96.3054940 160.9052480  86.1680930 101.5571190 157.4555940 104.1603870
 100.9509350 157.4787540 103.4199620 101.2525300 156.7238980 104.6971120
 102.9871560 161.1836230 102.7713280 103.9393310 161.0994250 102.7213520
 102.8399780 161.8477940 103.4447070 105.8780760 160.5630440  88.2705190
 105.5922270 160.1495580  87.4559370 105.6800310 161.4918150  88.1505710
  90.4404370 153.8349530 103.1564510  90.9443390 153.2556810 103.7280740
  89.7011790 154.1189760 103.6940880  97.3427990 156.5563720  86.7110800
  97.2378630 155.9416070  87.4372180  97.1752210 156.0329610  85.9273810
  97.4942310 155.2420520 102.6900030  96.7287980 155.8105520 102.6054700
  97.6758270 154.9496730 101.7968260 100.5830720 155.6183750  87.3152790
 100.0340820 156.0653050  87.9595530 101.2049980 155.1133000  87.8390460
 104.6365660 156.9725850 103.2475050 105.3775130 157.3101610 102.7442510
 103.8738340 157.1417910 102.6944820  96.2505840 154.5774670  89.2118090
  96.6722260 154.4114540  90.0549480  96.3756680 153.7674900  88.7173230
  98.7633480 153.6012280  86.4595190  99.2839140 152.8861300  86.0936340
  99.4101880 154.2398150  86.7595700 103.3111320 155.0240680 101.7830260
 103.7252340 155.1785760 102.6320680 102.3762320 155.1495900 101.9456040
  98.0726550 154.9761160  99.7526190  98.4914660 155.8193890  99.5802430
  97.1535180 155.1133200  99.5232970 100.4090450 152.7077340 101.1364030
 100.5286660 152.1118480 101.8758870 101.2684450 152.7447030 100.7165330
 102.7478350 153.2614530  99.7126540 102.2213570 153.7857150  99.1091680
 103.0909690 153.8941920 100.3436270  95.9233970 161.2814170 100.8683920
  95.3855060 162.0060230 100.5492620  96.1767930 160.8044510 100.0781260
  98.7796180 162.5165380 101.1270570  98.7054880 163.4200520 101.4342940
  97.8775020 162.1977280 101.0992640  99.3281510 161.6823890  88.7496930
 100.2232300 162.0208860  88.7715690  99.3599140 160.9603300  88.1221210
  92.9677670 157.0550940  86.9783930  93.4052540 157.5980610  87.6341510
  93.4525400 156.2297890  86.9880270  90.1823470 159.8439970  94.4304190
  90.5126480 158.9761030  94.1982830  90.6114470 160.0498490  95.2609150
  94.7785390 158.1748980  92.0906160  94.4780930 158.0513950  92.9910070
  94.6722880 157.3157570  91.6821890  90.6713680 160.7110560  97.1685820
  90.2344670 160.8911360  98.0009970  91.2391360 161.4685180  97.0267540
 106.3075860 160.2127560 101.4563130 105.7077850 160.2720120 100.7127050
 106.4369760 159.2732540 101.5859980 107.5477310 157.9545380  86.7932840
 106.7170270 158.0222030  87.2640070 107.7249140 158.8449500  86.4899700
 107.0033770 154.6992860  89.2967040 107.7652680 155.2689510  89.4026730
 107.0188140 154.1320060  90.0675350  90.5038110 153.2230790  93.5274700
  89.8486950 152.9542430  92.8834400  91.3416060 153.1135270  93.0776680
 108.0093740 155.5542960  94.1408970 108.3802570 154.7710280  93.7344940
 108.6495670 156.2432060  93.9626270 104.9927500 156.9379540  99.5539290
 104.1787340 157.3676700  99.8165080 105.4001700 157.5497950  98.9408340
 107.0552940 154.9927230  86.4539560 107.3301780 155.9006110  86.3258780
 106.8663680 154.9289760  87.3901550 103.4528550 148.0172080  87.7493190
 103.8713430 147.8303060  86.9089850 103.1464610 147.1651130  88.0596120
 106.9518280 152.9296220  91.4468990 106.5761880 152.1624150  91.0150280
 106.2221400 153.3118920  91.9343920  91.5414040 153.6083360  98.0678040
  91.9087080 153.5210760  98.9474060  90.9724860 152.8449910  97.9684900
  91.0930040 150.5192450 101.9736460  90.1986090 150.4859210 102.3130170
  91.6327590 150.7179240 102.7387710 106.2269240 151.1553710  94.7476230
 106.7506720 150.6616360  94.1166400 106.8128660 151.2904070  95.4923800
 106.4058960 151.2393580  98.2695780 105.4561670 151.2057120  98.3840770
 106.5871970 152.1493690  98.0345550 105.7169210 150.4127060  90.6868640
 106.2128330 150.1797930  91.4717520 105.5185280 149.5738900  90.2706280
 107.1456370 149.0488010  93.2206320 107.0355650 148.8944050  94.1588590
 107.9063960 148.5208950  92.9781730 108.0346640 146.8795930  86.4612460
 108.9595950 146.7477110  86.2530750 108.0122430 146.9588750  87.4148910
 108.1085130 147.6506590  89.0869170 107.3136630 147.5851710  89.6162080
 108.3128410 148.5857230  89.0754520 105.0503550 161.6898140  93.0807560
 105.6462620 161.3682710  92.4041980 105.3081700 161.2169960  93.8720830
  92.9566120 158.1216050 103.2298190  92.9135750 157.7508960 104.1112650
  93.0877130 159.0593620 103.3700010  96.6572150 159.6775640  98.8307910
  96.4163510 159.9450200  97.9438430  97.5974790 159.8481370  98.8858770
 107.9176310 161.6970020  99.6318550 107.4234590 162.0938890  98.9145680
 107.3089600 161.0719230 100.0255830  92.7954150 161.0678300 100.3495970
  92.2014470 160.9363000 101.0886010  92.7877990 160.2316440  99.8838070
 105.6015760 162.3393440  96.9105290 105.1418730 163.0909250  96.5363310
 104.9728220 161.6199910  96.8520090  92.4266380 158.4336680  99.3004010
  91.7000440 157.8141970  99.2329960  92.4875530 158.8277290  98.4302090
  96.0311480 160.6481680  96.0853420  96.5476500 160.0369040  95.5601680
  96.6808860 161.1510460  96.5764430  98.7706980 161.5390170  96.9122400
  99.0584790 161.2844470  96.0355410  99.2830200 160.9867530  97.5027970
 106.4043630 145.6118710  93.5476820 106.3432030 144.6679930  93.4007840
 107.1835660 145.7198800  94.0930280  90.7096380 161.7511070  92.5100770
  90.5418420 161.1181750  93.2082660  89.8430890 161.9570470  92.1594960
  91.3324400 145.5827850  90.0132630  92.0903760 145.6956730  89.4396660
  90.8701570 146.4197050  89.9676060 105.5197790 144.7631130  89.5158290
 105.7148420 145.6614580  89.7825720 104.7327660 144.5318210  90.0091240
  92.3159080 160.4444300  89.9550910  91.7906700 160.8252330  89.2512870
  92.2403660 161.0695070  90.6760620  95.8987390 145.8467040  91.6079990
  95.2690130 145.1454350  91.7750120  95.3592530 146.6071170  91.3913150
  98.8379340 162.4606270 104.2790600  99.7646650 162.2250540 104.3226560
  98.8229770 163.2878270 103.7976630 107.0724400 162.0031840  91.2764850
 107.2476590 161.3169580  90.6325770 106.3745970 162.5278890  90.8841520
  94.9152050 162.3926680  88.8300160  95.6470870 162.1085960  88.2824050
  95.1745720 162.1539960  89.7199540  94.0766840 158.5091410  88.8346490
  93.4475720 158.9776510  89.3832320  94.1914670 157.6640630  89.2692680
 105.4056900 161.6876130 104.1031640 106.1982220 161.1925360 103.8957600
 105.6990050 162.3666270 104.7107250 101.5316560 152.5597070  74.9847690
 101.4510610 151.6451680  74.7139400 101.1180980 153.0564140  74.2787400
  99.6634600 154.3376090  76.8656960  98.8876700 153.8576530  77.1555530
 100.3147530 153.6581740  76.6913120  93.6800430 154.6495900  77.7432720
  92.8485310 154.3944610  78.1429230  94.2881410 154.7206670  78.4790640
 103.6842030 158.7436280  75.6456090 103.2223560 157.9723520  75.9743260
 104.4967580 158.7702350  76.1508540  93.6601690 158.6835990  77.9390740
  93.9629730 157.7933730  77.7600960  94.4045280 159.2406210  77.7112990
  92.0892380 149.6097790  71.5275110  91.2009080 149.9513760  71.4254990
  92.3733570 149.4098110  70.6355940  90.0525390 152.2103440  77.4114810
  90.6241500 151.4425640  77.4118450  90.0526930 152.5092200  76.5021420
  99.9105340 161.0294290  75.2660080  99.2916780 161.4851790  74.6954520
 100.7657120 161.1845750  74.8649780  99.1043590 157.0133280  76.8727120
  99.0351870 156.0723220  76.7116250  99.8663450 157.1034690  77.4449690
 108.2072430 149.3320850  80.5968020 107.5024600 149.7202560  80.0783130
 108.4730350 150.0271140  81.1988950 100.7768690 155.9133530  72.6591990
 100.1585960 156.3782980  72.0954710 101.2891940 156.6061010  73.0761500
 104.1534360 149.2554480  76.8051930 103.4489930 149.5439370  77.3855040
 104.5146520 150.0654590  76.4451490  94.8519550 157.4090200  81.1524770
  95.4693550 158.0841280  80.8709220  93.9912670 157.8178180  81.0612270
  90.1451890 156.5990060  70.0331620  89.7679870 157.0877160  69.3016520
  90.4024960 157.2715340  70.6638150 105.7697140 158.8729610  79.0679410
 105.0860660 159.5428720  79.0596080 106.3091430 159.0710260  78.3024270
 103.3055880 160.7173740  77.7824590 103.3183040 160.3136030  76.9146850
 102.7531100 161.4921030  77.6786020 104.6001300 157.4389960  72.8714760
 104.4897630 156.4964290  72.9964180 104.5969550 157.8005600  73.7577520
 102.7041320 155.6203580  79.1107200 103.1210110 155.4063690  78.2760660
 103.4281140 155.8776370  79.6815820 100.1421580 153.0655280  72.2277250
  99.2150860 152.9992660  72.4565720 100.2946400 154.0035410  72.1132490
 100.1290660 149.3372280  69.2244410  99.1894330 149.4986240  69.3096870
 100.4473920 150.0557960  68.6780400 106.6503420 154.0190800  79.2023440
 105.8222050 154.0883890  78.7273570 107.2453900 154.6045110  78.7339270
 104.1718870 154.6275580  72.7312500 103.5531290 154.2895130  72.0838800
 104.1543320 153.9835340  73.4391690  96.2159920 157.2787580  77.1736190
  95.9188210 156.6733050  76.4943970  97.1659740 157.3164890  77.0625550
 104.3045530 160.8519450  80.8359290 103.8276090 161.6591640  80.6431900
 103.6207320 160.1997780  80.9885500  95.3078350 157.0169270  83.8243990
  94.4106880 157.2409240  84.0717390  95.3331220 157.1404210  82.8755390
 102.3483570 153.8662390  69.7385250 102.7876850 153.0284820  69.5923070
 103.0611990 154.4991790  69.8249390 100.4578950 158.8058460  73.7066490
 100.8974860 159.5482790  73.2921880 100.3965840 159.0485030  74.6305450
  95.9329920 159.8304290  84.6086510  95.9045350 160.2347240  83.7414940
  95.7694890 158.9014650  84.4458110  92.4482850 152.4865000  72.5103630
  92.3280450 153.2127090  71.8984900  92.1383740 151.7167910  72.0331540
 107.8844740 160.6131390  85.9050680 108.3604460 161.0914280  86.5839760
 108.5051900 160.5448880  85.1796180  90.0868220 155.6580140  78.3172270
  90.1648640 155.7928910  77.3727990  90.7009900 154.9496030  78.5100390
  91.3315850 157.3580330  74.7278450  90.9243930 157.4994920  73.8732050
  92.2228860 157.0740490  74.5249660 107.2877990 157.8044240  83.0650690
 107.4141050 157.5656120  82.1467870 107.3299370 156.9728780  83.5372770
 101.1494730 161.5072240  81.6345500 101.6639400 161.4180250  82.4367930
 100.3063810 161.8531940  81.9273410 103.1249130 161.7927580  71.0629500
 102.9650270 161.5030520  71.9611330 102.9595840 161.0167710  70.5274730
  95.6037510 161.5726110  72.8401120  95.4279990 160.6561650  72.6268920
  94.7493250 161.9313400  73.0798920 102.8275260 159.3015140  69.6227500
 102.1340420 159.2992430  68.9629780 103.5698120 158.8774460  69.1921670
 102.3925190 160.9277850  73.6975990 102.8482140 160.1467230  74.0114610
 102.7317710 161.6384670  74.2417170 107.1402000 149.8576700  84.0300430
 106.5246270 150.3656370  83.5015890 106.8198420 148.9575030  83.9726370
  90.1427740 156.6994310  80.8566730  90.3058780 156.2299670  80.0386100
  90.6080190 156.1917870  81.5215570 104.2020830 149.9177540  82.6259280
 103.3514420 149.6183290  82.9468350 104.0422620 150.1619550  81.7143100
 101.2970540 151.4179290  84.7258070 101.6223950 150.5843040  84.3860300
 102.0850870 151.9407810  84.8736400 101.9358490 150.9597010  72.2199200
 101.3367380 151.6832810  72.0362820 102.4838100 150.8973790  71.4375650
 100.5423360 149.5960550  74.2502480 100.9352930 149.9132750  73.4371170
 100.9040210 148.7172430  74.3647000  89.7657760 150.1281470  67.6835400
  89.6832430 151.0712230  67.8250390  89.4140820 149.9856380  66.8047750
  97.6276040 149.8632580  69.7412510  97.7488860 149.8219060  70.6898330
  97.2424550 150.7256730  69.5859240  96.6397540 152.1733720  69.1395810
  96.0714440 151.7251970  68.5131720  97.3486540 152.5326500  68.6060960
 105.0175160 145.0532160  83.5962580 105.3420930 144.3221820  84.1220560
 105.0531670 144.7345800  82.6943570  91.7166720 156.0745740  83.0162540
  91.3321510 155.4339410  83.6145500  92.0278910 156.7781860  83.5857270
  94.1845020 156.1691910  71.4122220  93.4107280 155.6289530  71.2520940
  94.9139650 155.6498520  71.0739980 104.9433000 155.1657270  77.2048610
 105.6632120 155.6612560  76.8144720 104.7414820 154.4875160  76.5602480
 100.3251800 155.2366330  83.0917610 100.2589110 154.3162000  82.8375200
  99.6956940 155.3341770  83.8062250 103.1191330 150.9314880  69.6440160
 104.0070950 151.2432110  69.4691500 103.0896420 150.0587130  69.2520740
  94.2282420 155.8372290  75.0501030  94.7461090 155.0340550  74.9957920
  93.7766440 155.7751430  75.8917860  99.1151920 157.1038570  70.3228330
  99.4567620 157.8480800  69.8271650  98.2864630 157.4169690  70.6853160
 100.2568530 158.0586900  82.8421410 100.2713070 157.1267860  82.6240320
  99.5493630 158.1446660  83.4811180 105.3905600 152.2426720  69.1120020
 105.3069320 152.6740940  68.2616460 106.1099790 152.7025070  69.5446840
 106.4679740 154.6994240  82.1889990 105.7427930 155.2923020  81.9919380
 106.9955200 154.6917780  81.3903360 106.4192850 159.0968980  71.8402150
 105.7769010 158.4424600  72.1145870 106.0323510 159.5024070  71.0642820
 101.9979330 156.4254410  75.6873840 102.3503150 155.8282540  75.0275210
 101.1141660 156.0998640  75.8582090  98.0842610 157.1852100  73.0944250
  98.7713740 157.7321310  73.4751840  97.2975030 157.7292830  73.1293860
  90.2235010 152.8024920  68.5861330  91.0929860 153.0849720  68.8697250
  89.7325330 153.6160790  68.4710140  97.3869820 154.1898130  72.7069610
  97.8432600 155.0003380  72.9329800  97.0358030 153.8721270  73.5388100
  99.6902430 159.7004470  79.9361910 100.3344650 159.9063850  80.6135330
 100.0531870 158.9392870  79.4832760 100.9634510 157.7036820  78.6539360
 101.6056740 157.0029980  78.7671530 101.4883860 158.4835260  78.4736250
 104.8090230 157.9885440  68.3778500 104.5827810 157.2715880  68.9703140
 104.4186430 157.7397880  67.5400250 102.7372130 158.5031720  81.8575420
 103.0728370 159.0898410  82.5353340 101.8172470 158.3724430  82.0873210
  90.5906260 162.0152300  69.1522960  90.9503900 162.6141640  68.4980230
  90.4498600 162.5612190  69.9257990 104.3906480 155.9057380  70.0392660
 104.1028180 156.3670070  70.8270540 105.1858650 155.4455150  70.3076880
  90.5748120 160.2807160  83.6265360  90.6839240 159.3401900  83.4860750
  89.9228680 160.5461910  82.9779090  98.5660710 158.5523050  85.0263480
  98.2457580 157.8332290  85.5709170  97.8919070 159.2278120  85.0999540
  96.6074880 159.3983500  69.9696630  96.5984980 160.1313190  69.3541140
  95.6873240 159.1515080  70.0623590  92.2081520 154.6198390  70.7143390
  91.6009470 155.3597290  70.7238690  92.6830870 154.7097750  69.8881590
 105.1476340 147.7406150  71.1987840 104.5189500 147.8451820  70.4846070
 104.6528260 147.9602930  71.9881720  99.5934480 159.4611740  68.6321820
  99.6946460 159.2575730  67.7023800  98.6936220 159.2070020  68.8369600
  98.2352590 161.9798060  73.3269490  98.4894090 161.9419450  72.4048860
  97.2865070 161.8531390  73.3197740  95.3195390 148.3277180  69.9896430
  96.1685920 148.7647330  69.9236620  94.9526660 148.6397440  70.8168490
 105.9483160 147.6556760  81.4566640 105.4456760 148.3962160  81.7960450
 106.7639820 148.0440760  81.1403430 104.2405170 152.8989940  74.9028000
 103.2995310 152.9140170  75.0775690 104.5549240 152.1125900  75.3488300
  94.2186810 154.5809540  68.4631960  94.9850080 154.4690900  69.0257390
  94.2961500 153.8847510  67.8108730  92.9133570 152.0134610  69.1464850
  92.9937160 151.0662120  69.2582250  93.8053320 152.3441490  69.2525510
 106.2430750 160.0698790  76.5782260 106.3678170 160.8929960  77.0506070
 107.1096310 159.8589520  76.2306410  93.7148280 162.1630000  76.2499390
  94.4510760 161.6145460  76.5207960  94.0989200 163.0286010  76.1105380
  90.5993760 158.2303570  72.1240900  89.6733540 158.4724710  72.1146310
  91.0650190 159.0577830  72.0025650  92.7206560 161.3476070  85.4384970
  93.5219290 161.6688120  85.8520370  92.2058380 160.9871650  86.1604880
  96.8250590 161.3360310  68.0724960  97.6179200 161.6249140  67.6206750
  96.3054940 160.9052480  67.3937440 101.5571190 157.4555940  85.3860380
 100.9509350 157.4787540  84.6456130 101.2525300 156.7238980  85.9227630
 102.9871560 161.1836230  83.9969790 103.9393310 161.0994250  83.9470030
 102.8399780 161.8477940  84.6703580 105.8780760 160.5630440  69.4961700
 105.5922270 160.1495580  68.6815880 105.6800310 161.4918150  69.3762220
  90.4404370 153.8349530  84.3821020  90.9443390 153.2556810  84.9537250
  89.7011790 154.1189760  84.9197390  97.3427990 156.5563720  67.9367310
  97.2378630 155.9416070  68.6628690  97.1752210 156.0329610  67.1530320
  97.4942310 155.2420520  83.9156540  96.7287980 155.8105520  83.8311210
  97.6758270 154.9496730  83.0224770 100.5830720 155.6183750  68.5409300
 100.0340820 156.0653050  69.1852040 101.2049980 155.1133000  69.0646970
 104.6365660 156.9725850  84.4731560 105.3775130 157.3101610  83.9699020
 103.8738340 157.1417910  83.9201330  96.2505840 154.5774670  70.4374600
  96.6722260 154.4114540  71.2805990  96.3756680 153.7674900  69.9429740
  98.7633480 153.6012280  67.6851700  99.2839140 152.8861300  67.3192850
  99.4101880 154.2398150  67.9852210 103.3111320 155.0240680  83.0086770
 103.7252340 155.1785760  83.8577190 102.3762320 155.1495900  83.1712550
 103.7833490 152.3636840  85.0125920 104.3654260 151.6089160  84.9246400
 103.9595260 152.8944280  84.2357400  98.0726550 154.9761160  80.9782700
  98.4914660 155.8193890  80.8058940  97.1535180 155.1133200  80.7489480
 100.4090450 152.7077340  82.3620540 100.5286660 152.1118480  83.1015380
 101.2684450 152.7447030  81.9421840 102.7478350 153.2614530  80.9383050
 102.2213570 153.7857150  80.3348190 103.0909690 153.8941920  81.5692780
  95.1464740 150.6507900  67.3832760  94.9453800 149.7875260  67.7446100
  94.9756790 150.5641260  66.4454360  95.9233970 161.2814170  82.0940430
  95.3855060 162.0060230  81.7749130  96.1767930 160.8044510  81.3037770
 101.9952650 148.8664500  83.8529380 101.3068170 148.2046040  83.7879370
 102.7158670 148.4202770  84.2977840 102.6253050 145.4616130  69.9119640
 102.9055340 144.6184030  70.2679060 101.8518780 145.6939240  70.4258390
  93.9447540 147.7508520  67.3710640  94.2473440 147.7575950  66.4629790
  94.6842130 147.4006380  67.8678300  98.7796180 162.5165380  82.3527080
  98.7054880 163.4200520  82.6599450  97.8775020 162.1977280  82.3249150
  97.1632470 146.6943140  68.3566840  96.8154470 146.0167130  67.7769290
  97.3645240 146.2332650  69.1710230  99.3281510 161.6823890  69.9753440
 100.2232300 162.0208860  69.9972200  99.3599140 160.9603300  69.3477720
  92.9677670 157.0550940  68.2040440  93.4052540 157.5980610  68.8598020
  93.4525400 156.2297890  68.2136780  90.1823470 159.8439970  75.6560700
  90.5126480 158.9761030  75.4239340  90.6114470 160.0498490  76.4865660
  94.7785390 158.1748980  73.3162670  94.4780930 158.0513950  74.2166580
  94.6722880 157.3157570  72.9078400  90.6713680 160.7110560  78.3942330
  90.2344670 160.8911360  79.2266480  91.2391360 161.4685180  78.2524050
 106.3075860 160.2127560  82.6819640 105.7077850 160.2720120  81.9383560
 106.4369760 159.2732540  82.8116490 107.5477310 157.9545380  68.0189350
 106.7170270 158.0222030  68.4896580 107.7249140 158.8449500  67.7156210
 107.0033770 154.6992860  70.5223550 107.7652680 155.2689510  70.6283240
 107.0188140 154.1320060  71.2931860  90.5038110 153.2230790  74.7531210
  89.8486950 152.9542430  74.1090910  91.3416060 153.1135270  74.3033190
 108.0093740 155.5542960  75.3665480 108.3802570 154.7710280  74.9601450
 108.6495670 156.2432060  75.1882780 104.9927500 156.9379540  80.7795800
 104.1787340 157.3676700  81.0421590 105.4001700 157.5497950  80.1664850
 107.0552940 154.9927230  67.6796070 107.3301780 155.9006110  67.5515290
 106.8663680 154.9289760  68.6158060 103.4528550 148.0172080  68.9749700
 103.8713430 147.8303060  68.1346360 103.1464610 147.1651130  69.2852630
 106.9518280 152.9296220  72.6725500 106.5761880 152.1624150  72.2406790
 106.2221400 153.3118920  73.1600430  91.5414040 153.6083360  79.2934550
  91.9087080 153.5210760  80.1730570  90.9724860 152.8449910  79.1941410
 106.3417900 152.0767740  82.3065020 106.1103990 151.8480490  81.4062970
 106.6022450 152.9967290  82.2609910 104.7805970 147.3024170  85.0844720
 105.6576150 147.3107570  85.4678720 104.7926810 146.5655010  84.4737070
  89.7176190 150.4329720  70.6956540  88.8140270 150.6959920  70.5208200
  90.2016810 150.7040890  69.9156500 106.2269240 151.1553710  75.9732740
 106.7506720 150.6616360  75.3422910 106.8128660 151.2904070  76.7180310
 106.4058960 151.2393580  79.4952290 105.4561670 151.2057120  79.6097280
 106.5871970 152.1493690  79.2602060  92.2603400 149.4895260  68.6050920
  92.9695100 149.0678480  68.1198200  91.5443340 149.5570490  67.9734270
  91.9077560 145.5434590  67.6453570  92.6305690 146.0843530  67.9634790
  92.1802080 145.2698010  66.7695110 105.7169210 150.4127060  71.9125150
 106.2128330 150.1797930  72.6974030 105.5185280 149.5738900  71.4962790
 107.1456370 149.0488010  74.4462830 107.0355650 148.8944050  75.3845100
 107.9063960 148.5208950  74.2038240 108.0346640 146.8795930  67.6868970
 108.9595950 146.7477110  67.4787260 108.0122430 146.9588750  68.6405420
 108.1085130 147.6506590  70.3125680 107.3136630 147.5851710  70.8418590
 108.3128410 148.5857230  70.3011030 105.0503550 161.6898140  74.3064070
 105.6462620 161.3682710  73.6298490 105.3081700 161.2169960  75.0977340
  92.9566120 158.1216050  84.4554700  92.9135750 157.7508960  85.3369160
  93.0877130 159.0593620  84.5956520  96.6572150 159.6775640  80.0564420
  96.4163510 159.9450200  79.1694940  97.5974790 159.8481370  80.1115280
 101.5001130 145.7978390  83.4513220 102.1141540 146.1157680  82.7894300
 102.0450690 145.3126980  84.0709080 107.9176310 161.6970020  80.8575060
 107.4234590 162.0938890  80.1402190 107.3089600 161.0719230  81.2512340
  92.7954150 161.0678300  81.5752480  92.2014470 160.9363000  82.3142520
  92.7877990 160.2316440  81.1094580 105.6015760 162.3393440  78.1361800
 105.1418730 163.0909250  77.7619820 104.9728220 161.6199910  78.0776600
  92.4266380 158.4336680  80.5260520  91.7000440 157.8141970  80.4586470
  92.4875530 158.8277290  79.6558600  96.0311480 160.6481680  77.3109930
  96.5476500 160.0369040  76.7858190  96.6808860 161.1510460  77.8020940
  98.7706980 161.5390170  78.1378910  99.0584790 161.2844470  77.2611920
  99.2830200 160.9867530  78.7284480  90.7096380 161.7511070  73.7357280
  90.5418420 161.1181750  74.4339170  89.8430890 161.9570470  73.3851470
  91.3324400 145.5827850  71.2389140  92.0903760 145.6956730  70.6653170
  90.8701570 146.4197050  71.1932570  92.3159080 160.4444300  71.1807420
  91.7906700 160.8252330  70.4769380  92.2403660 161.0695070  71.9017130
  93.7049550 146.1091900  69.7791110  94.2342310 145.3221700  69.6499060
  94.3377870 146.7883090  70.0126640  98.8379340 162.4606270  85.5047110
  99.7646650 162.2250540  85.5483070  98.8229770 163.2878270  85.0233140
 107.0724400 162.0031840  72.5021360 107.2476590 161.3169580  71.8582280
 106.3745970 162.5278890  72.1098030  94.9152050 162.3926680  70.0556670
  95.6470870 162.1085960  69.5080560  95.1745720 162.1539960  70.9456050
  94.0766840 158.5091410  70.0603000  93.4475720 158.9776510  70.6088830
  94.1914670 157.6640630  70.4949190 102.6258410 144.5404600  85.8469460
 102.5123860 144.8599210  86.7420980 103.4428150 144.9417110  85.5506740
 105.4056900 161.6876130  85.3288150 106.1982220 161.1925360  85.1214110
 105.6990050 162.3666270  85.9363760 101.5316560 152.5597070  56.2104200
 101.4510610 151.6451680  55.9395910 101.1180980 153.0564140  55.5043910
  99.6634600 154.3376090  58.0913470  98.8876700 153.8576530  58.3812040
 100.3147530 153.6581740  57.9169630  93.6800430 154.6495900  58.9689230
  92.8485310 154.3944610  59.3685740  94.2881410 154.7206670  59.7047150
 103.6842030 158.7436280  56.8712600 103.2223560 157.9723520  57.1999770
 104.4967580 158.7702350  57.3765050  93.6601690 158.6835990  59.1647250
  93.9629730 157.7933730  58.9857470  94.4045280 159.2406210  58.9369500
  92.0892380 149.6097790  52.7531620  91.2009080 149.9513760  52.6511500
  92.3733570 149.4098110  51.8612450  90.0525390 152.2103440  58.6371320
  90.6241500 151.4425640  58.6374960  90.0526930 152.5092200  57.7277930
  99.9105340 161.0294290  56.4916590  99.2916780 161.4851790  55.9211030
 100.7657120 161.1845750  56.0906290  99.1043590 157.0133280  58.0983630
  99.0351870 156.0723220  57.9372760  99.8663450 157.1034690  58.6706200
  91.2950260 147.6187800  60.4240250  91.1153100 146.7213550  60.7043010
  90.8930340 148.1659670  61.0987200 100.1348760 149.8203660  58.3252560
 100.5113580 148.9475540  58.2126230 100.0368270 150.1562360  57.4343000
  94.2653770 148.1929290  53.7870000  94.3720520 149.0933020  54.0938760
  93.3546130 148.1447260  53.4964650 103.9172880 147.3154100  55.2580900
 104.7382500 146.8250670  55.3006380 103.9506960 147.9051760  56.0112740
  91.9136930 150.1148300  59.0322590  92.5947040 150.3786670  59.6509990
  91.5984980 149.2749170  59.3660600  96.1061500 151.1615660  58.1195180
  96.6139720 151.6596630  58.7600200  96.6374740 150.3850860  57.9434540
 108.2072430 149.3320850  61.8224530 107.5024600 149.7202560  61.3039640
 108.4730350 150.0271140  62.4245460  94.3897600 145.8014220  62.3858600
  94.3916040 146.3186610  61.5804500  93.5601910 145.3244400  62.3628530
 100.7768690 155.9133530  53.8848500 100.1585960 156.3782980  53.3211220
 101.2891940 156.6061010  54.3018010  95.6400450 155.4409400  60.5632100
  95.3069830 156.0678320  61.2053170  95.8167130 155.9671280  59.7833770
 104.1534360 149.2554480  58.0308440 103.4489930 149.5439370  58.6111550
 104.5146520 150.0654590  57.6708000  94.0712930 147.5124180  60.3929050
  94.4129740 148.3566230  60.0982920  93.1328740 147.6607920  60.5094390
  94.8519550 157.4090200  62.3781280  95.4693550 158.0841280  62.0965730
  93.9912670 157.8178180  62.2868780  90.1451890 156.5990060  51.2588130
  89.7679870 157.0877160  50.5273030  90.4024960 157.2715340  51.8894660
 105.7697140 158.8729610  60.2935920 105.0860660 159.5428720  60.2852590
 106.3091430 159.0710260  59.5280780 107.2221280 148.7009270  58.4217650
 106.2746190 148.7348250  58.5533080 107.5471270 149.5148220  58.8067010
  97.7540820 145.0006450  56.7173640  98.0615800 144.4453340  56.0009140
  96.8241520 145.1350910  56.5346630 103.3055880 160.7173740  59.0081100
 103.3183040 160.3136030  58.1403360 102.7531100 161.4921030  58.9042530
 104.6001300 157.4389960  54.0971270 104.4897630 156.4964290  54.2220690
 104.5969550 157.8005600  54.9834030 102.7041320 155.6203580  60.3363710
 103.1210110 155.4063690  59.5017170 103.4281140 155.8776370  60.9072330
 100.1421580 153.0655280  53.4533760  99.2150860 152.9992660  53.6822230
 100.2946400 154.0035410  53.3389000 100.1290660 149.3372280  50.4500920
  99.1894330 149.4986240  50.5353380 100.4473920 150.0557960  49.9036910
 106.6503420 154.0190800  60.4279950 105.8222050 154.0883890  59.9530080
 107.2453900 154.6045110  59.9595780 104.1718870 154.6275580  53.9569010
 103.5531290 154.2895130  53.3095310 104.1543320 153.9835340  54.6648200
 103.6145430 150.8060120  61.3734820 103.2016610 151.6313830  61.6274810
 102.8821380 150.2205160  61.1811180  95.7478220 153.5920020  56.2353490
  95.3435220 152.8797270  55.7399390  95.8341340 153.2473260  57.1241530
  96.2159920 157.2787580  58.3992700  95.9188210 156.6733050  57.7200480
  97.1659740 157.3164890  58.2882060  94.4606840 150.3663230  60.0152530
  95.0121430 150.4758570  59.2405780  94.9750350 150.7400830  60.7307760
 104.3045530 160.8519450  62.0615800 103.8276090 161.6591640  61.8688410
 103.6207320 160.1997780  62.2142010  95.3078350 157.0169270  65.0500500
  94.4106880 157.2409240  65.2973900  95.3331220 157.1404210  64.1011900
 102.3483570 153.8662390  50.9641760 102.7876850 153.0284820  50.8179580
 103.0611990 154.4991790  51.0505900  94.1349570 153.8882590  63.6257870
  93.9957340 154.7605390  63.9945270  93.2530930 153.5455400  63.4805810
 100.4578950 158.8058460  54.9323000 100.8974860 159.5482790  54.5178390
 100.3965840 159.0485030  55.8561960  95.9329920 159.8304290  65.8343020
  95.9045350 160.2347240  64.9671450  95.7694890 158.9014650  65.6714620
 105.9300710 145.1205200  49.2782800 105.6173370 145.2132030  50.1781870
 106.6913180 145.6986230  49.2280230  92.4482850 152.4865000  53.7360140
  92.3280450 153.2127090  53.1241410  92.1383740 151.7167910  53.2588050
 107.8844740 160.6131390  67.1307190 108.3604460 161.0914280  67.8096270
 108.5051900 160.5448880  66.4052690  90.0868220 155.6580140  59.5428780
  90.1648640 155.7928910  58.5984500  90.7009900 154.9496030  59.7356900
  91.3315850 157.3580330  55.9534960  90.9243930 157.4994920  55.0988560
  92.2228860 157.0740490  55.7506170 107.2877990 157.8044240  64.2907200
 107.4141050 157.5656120  63.3724380 107.3299370 156.9728780  64.7629280
 101.1494730 161.5072240  62.8602010 101.6639400 161.4180250  63.6624440
 100.3063810 161.8531940  63.1529920 103.1249130 161.7927580  52.2886010
 102.9650270 161.5030520  53.1867840 102.9595840 161.0167710  51.7531240
  95.6037510 161.5726110  54.0657630  95.4279990 160.6561650  53.8525430
  94.7493250 161.9313400  54.3055430 102.8275260 159.3015140  50.8484010
 102.1340420 159.2992430  50.1886290 103.5698120 158.8774460  50.4178180
 102.3925190 160.9277850  54.9232500 102.8482140 160.1467230  55.2371120
 102.7317710 161.6384670  55.4673680 107.1402000 149.8576700  65.2556940
 106.5246270 150.3656370  64.7272400 106.8198420 148.9575030  65.1982880
  90.1427740 156.6994310  62.0823240  90.3058780 156.2299670  61.2642610
  90.6080190 156.1917870  62.7472080  94.9146510 145.8300070  57.1183810
  94.4714660 146.6109610  56.7868330  95.4731500 146.1529960  57.8254750
  99.2016320 148.6968590  62.7219130  98.7395690 148.9051610  63.5339070
  98.7994430 147.8827940  62.4189800 104.2020830 149.9177540  63.8515790
 103.3514420 149.6183290  64.1724860 104.0422620 150.1619550  62.9399610
 101.2970540 151.4179290  65.9514580 101.6223950 150.5843040  65.6116810
 102.0850870 151.9407810  66.0992910  98.0305330 145.4510770  51.9989640
  97.4059510 145.4470640  52.7242950  97.9435450 144.5841730  51.6025610
  96.9522410 146.3747400  58.9773410  97.2494740 147.2810230  58.8965430
  97.5007970 145.8866180  58.3632980  94.7060730 150.9533640  54.8465060
  94.4801650 150.7370810  55.7511680  93.9253260 151.3862100  54.5011030
 101.9358490 150.9597010  53.4455710 101.3367380 151.6832810  53.2619330
 102.4838100 150.8973790  52.6632160  97.1459940 151.8519220  65.5125330
  97.0503540 150.9113950  65.3625730  97.9891920 152.0734290  65.1173400
 100.5423360 149.5960550  55.4758990 100.9352930 149.9132750  54.6627680
 100.9040210 148.7172430  55.5903510  92.2770480 148.2632890  63.6659110
  91.8833870 149.1108100  63.8731890  91.5888880 147.6259260  63.8567750
  98.8515530 148.3467860  66.7355850  98.1613850 148.1540060  67.3701940
  99.5947830 148.6302500  67.2680150  89.5787530 146.1861350  57.6989190
  89.2900580 146.7564210  58.4114170  90.3233290 145.7065800  58.0620420
  89.7657760 150.1281470  48.9091910  89.6832430 151.0712230  49.0506900
  89.4140820 149.9856380  48.0304260 101.1278500 152.1866300  59.5709770
 100.3959620 152.6953110  59.9199870 100.7302840 151.3696280  59.2698550
  97.5655890 148.8620500  57.9762260  97.5691950 148.4210450  57.1266800
  98.4607010 149.1837830  58.0834080  93.4158270 148.7446990  56.9356470
  93.0758320 149.2222220  57.6923520  92.6535590 148.2912110  56.5757570
  97.6276040 149.8632580  50.9669020  97.7488860 149.8219060  51.9154840
  97.2424550 150.7256730  50.8115750 101.5904410 147.6399980  58.9832710
 101.6077150 148.0908630  59.8274560 101.3419990 146.7405620  59.1966150
  96.6397540 152.1733720  50.3652320  96.0714440 151.7251970  49.7388230
  97.3486540 152.5326500  49.8317470 105.0175160 145.0532160  64.8219090
 105.3420930 144.3221820  65.3477070 105.0531670 144.7345800  63.9200080
  91.7166720 156.0745740  64.2419050  91.3321510 155.4339410  64.8402010
  92.0278910 156.7781860  64.8113780  97.8663860 152.9222280  59.7227670
  98.2333990 152.4480850  60.4689010  97.6768920 153.7963850  60.0636010
  90.7304350 147.6665970  55.8521140  90.4451270 147.3021640  56.6899760
  90.6683210 146.9346430  55.2384280  95.6563230 151.9630920  62.0411880
  95.3520300 152.8422900  62.2662240  96.6109690 152.0230710  62.0769320
  94.1845020 156.1691910  52.6378730  93.4107280 155.6289530  52.4777450
  94.9139650 155.6498520  52.2996490 104.9433000 155.1657270  58.4305120
 105.6632120 155.6612560  58.0401230 104.7414820 154.4875160  57.7858990
 100.4042940 146.5595230  52.5734510  99.5907550 146.0608400  52.4979820
 100.2104890 147.3993480  52.1570860 100.3251800 155.2366330  64.3174120
 100.2589110 154.3162000  64.0631710  99.6956940 155.3341770  65.0318760
 103.1191330 150.9314880  50.8696670 104.0070950 151.2432110  50.6948010
 103.0896420 150.0587130  50.4777250  94.2282420 155.8372290  56.2757540
  94.7461090 155.0340550  56.2214430  93.7766440 155.7751430  57.1174370
  99.1151920 157.1038570  51.5484840  99.4567620 157.8480800  51.0528160
  98.2864630 157.4169690  51.9109670  91.7126960 152.8033660  63.1883240
  91.3541900 153.4687510  63.7756580  91.4181520 151.9717210  63.5595860
  94.9140080 153.2617900  66.0722790  94.6140220 153.4075080  65.1750610
  95.6851320 152.7023190  65.9796180 100.2568530 158.0586900  64.0677920
 100.2713070 157.1267860  63.8496830  99.5493630 158.1446660  64.7067690
 105.3905600 152.2426720  50.3376530 105.3069320 152.6740940  49.4872970
 106.1099790 152.7025070  50.7703350 106.4679740 154.6994240  63.4146500
 105.7427930 155.2923020  63.2175890 106.9955200 154.6917780  62.6159870
 106.4192850 159.0968980  53.0658660 105.7769010 158.4424600  53.3402380
 106.0323510 159.5024070  52.2899330 101.9979330 156.4254410  56.9130350
 102.3503150 155.8282540  56.2531720 101.1141660 156.0998640  57.0838600
  98.0842610 157.1852100  54.3200760  98.7713740 157.7321310  54.7008350
  97.2975030 157.7292830  54.3550370  90.2235010 152.8024920  49.8117840
  91.0929860 153.0849720  50.0953760  89.7325330 153.6160790  49.6966650
  97.3869820 154.1898130  53.9326120  97.8432600 155.0003380  54.1586310
  97.0358030 153.8721270  54.7644610  99.6902430 159.7004470  61.1618420
 100.3344650 159.9063850  61.8391840 100.0531870 158.9392870  60.7089270
  93.2881600 144.5335780  54.4048640  93.1596230 144.5253680  55.3533560
  92.4643620 144.8718870  54.0539650 100.9634510 157.7036820  59.8795870
 101.6056740 157.0029980  59.9928040 101.4883860 158.4835260  59.6992760
 104.8090230 157.9885440  49.6035010 104.5827810 157.2715880  50.1959650
 104.4186430 157.7397880  48.7656760 102.7372130 158.5031720  63.0831930
 103.0728370 159.0898410  63.7609850 101.8172470 158.3724430  63.3129720
  90.5906260 162.0152300  50.3779470  90.9503900 162.6141640  49.7236740
  90.4498600 162.5612190  51.1514500  90.2875530 146.2926900  63.8655340
  89.5734050 146.4923820  64.4707950  90.7070570 145.5166470  64.2370140
 104.3906480 155.9057380  51.2649170 104.1028180 156.3670070  52.0527050
 105.1858650 155.4455150  51.5333390  90.5748120 160.2807160  64.8521870
  90.6839240 159.3401900  64.7117260  89.9228680 160.5461910  64.2035600
  98.5660710 158.5523050  66.2519990  98.2457580 157.8332290  66.7965680
  97.8919070 159.2278120  66.3256050  96.6074880 159.3983500  51.1953140
  96.5984980 160.1313190  50.5797650  95.6873240 159.1515080  51.2880100
  92.2081520 154.6198390  51.9399900  91.6009470 155.3597290  51.9495200
  92.6830870 154.7097750  51.1138100 101.7814310 148.7849210  61.6156790
 102.1495130 147.9644420  61.9436360 100.9212510 148.8451100  62.0312440
 105.1476340 147.7406150  52.4244350 104.5189500 147.8451820  51.7102580
 104.6528260 147.9602930  53.2138230  99.5934480 159.4611740  49.8578330
  99.6946460 159.2575730  48.9280310  98.6936220 159.2070020  50.0626110
  97.1160370 150.0192100  53.8402230  96.4076520 150.4878440  54.2815840
  97.4004850 149.3614110  54.4747420  98.7416300 151.4388800  61.8394760
  99.2401550 151.9134620  62.5046610  98.8839250 150.5152320  62.0464790
 101.1475800 146.7442760  55.2798020 101.0243580 146.7628890  54.3307530
 102.0960360 146.7921700  55.3996420  98.2352590 161.9798060  54.5526000
  98.4894090 161.9419450  53.6305370  97.2865070 161.8531390  54.5454250
  95.3195390 148.3277180  51.2152940  96.1685920 148.7647330  51.1493130
  94.9526660 148.6397440  52.0425000 105.9483160 147.6556760  62.6823150
 105.4456760 148.3962160  63.0216960 106.7639820 148.0440760  62.3659940
 104.2405170 152.8989940  56.1284510 103.2995310 152.9140170  56.3032200
 104.5549240 152.1125900  56.5744810  94.2186810 154.5809540  49.6888470
  94.9850080 154.4690900  50.2513900  94.2961500 153.8847510  49.0365240
  92.9133570 152.0134610  50.3721360  92.9937160 151.0662120  50.4838760
  93.8053320 152.3441490  50.4782020 106.2430750 160.0698790  57.8038770
 106.3678170 160.8929960  58.2762580 107.1096310 159.8589520  57.4562920
  93.7148280 162.1630000  57.4755900  94.4510760 161.6145460  57.7464470
  94.0989200 163.0286010  57.3361890  90.5993760 158.2303570  53.3497410
  89.6733540 158.4724710  53.3402820  91.0650190 159.0577830  53.2282160
  92.7206560 161.3476070  66.6641480  93.5219290 161.6688120  67.0776880
  92.2058380 160.9871650  67.3861390  96.8250590 161.3360310  49.2981470
  97.6179200 161.6249140  48.8463260  96.3054940 160.9052480  48.6193950
 101.5571190 157.4555940  66.6116890 100.9509350 157.4787540  65.8712640
 101.2525300 156.7238980  67.1484140 102.9871560 161.1836230  65.2226300
 103.9393310 161.0994250  65.1726540 102.8399780 161.8477940  65.8960090
 105.8780760 160.5630440  50.7218210 105.5922270 160.1495580  49.9072390
 105.6800310 161.4918150  50.6018730  90.4404370 153.8349530  65.6077530
  90.9443390 153.2556810  66.1793760  89.7011790 154.1189760  66.1453900
  97.3427990 156.5563720  49.1623820  97.2378630 155.9416070  49.8885200
  97.1752210 156.0329610  48.3786830  97.4942310 155.2420520  65.1413050
  96.7287980 155.8105520  65.0567720  97.6758270 154.9496730  64.2481280
 100.5830720 155.6183750  49.7665810 100.0340820 156.0653050  50.4108550
 101.2049980 155.1133000  50.2903480 104.6365660 156.9725850  65.6988070
 105.3775130 157.3101610  65.1955530 103.8738340 157.1417910  65.1457840
  92.4727450 151.9779120  66.5027600  92.5132790 151.6792990  67.4112830
  93.3272950 152.3786730  66.3435120  96.2505840 154.5774670  51.6631110
  96.6722260 154.4114540  52.5062500  96.3756680 153.7674900  51.1686250
  94.4133260 150.5571220  64.4702090  93.8829720 150.0662170  63.8425430
  95.0821330 150.9855420  63.9360020  98.7633480 153.6012280  48.9108210
  99.2839140 152.8861300  48.5449360  99.4101880 154.2398150  49.2108720
 103.3111320 155.0240680  64.2343280 103.7252340 155.1785760  65.0833700
 102.3762320 155.1495900  64.3969060 103.7833490 152.3636840  66.2382430
 104.3654260 151.6089160  66.1502910 103.9595260 152.8944280  65.4613910
  94.9005560 147.5233590  64.5499380  94.8062430 146.9054340  63.8250250
  94.3202950 148.2499880  64.3229290  97.6667000 146.0806830  61.5826770
  97.2184300 146.1031090  60.7372320  97.0332200 145.6825850  62.1797070
  98.0726550 154.9761160  62.2039210  98.4914660 155.8193890  62.0315450
  97.1535180 155.1133200  61.9745990 100.4090450 152.7077340  63.5877050
 100.5286660 152.1118480  64.3271890 101.2684450 152.7447030  63.1678350
 102.7478350 153.2614530  62.1639560 102.2213570 153.7857150  61.5604700
 103.0909690 153.8941920  62.7949290  95.1464740 150.6507900  48.6089270
  94.9453800 149.7875260  48.9702610  94.9756790 150.5641260  47.6710870
  95.9233970 161.2814170  63.3196940  95.3855060 162.0060230  63.0005640
  96.1767930 160.8044510  62.5294280  97.1759220 149.2498690  64.8452870
  97.7658910 148.9414540  65.5330690  96.3579460 148.7778440  65.0012770
 101.9952650 148.8664500  65.0785890 101.3068170 148.2046040  65.0135880
 102.7158670 148.4202770  65.5234350 102.6253050 145.4616130  51.1376150
 102.9055340 144.6184030  51.4935570 101.8518780 145.6939240  51.6514900
  93.9447540 147.7508520  48.5967150  94.2473440 147.7575950  47.6886300
  94.6842130 147.4006380  49.0934810  98.7796180 162.5165380  63.5783590
  98.7054880 163.4200520  63.8855960  97.8775020 162.1977280  63.5505660
  97.1632470 146.6943140  49.5823350  96.8154470 146.0167130  49.0025800
  97.3645240 146.2332650  50.3966740  99.3281510 161.6823890  51.2009950
 100.2232300 162.0208860  51.2228710  99.3599140 160.9603300  50.5734230
  92.9677670 157.0550940  49.4296950  93.4052540 157.5980610  50.0854530
  93.4525400 156.2297890  49.4393290  90.1823470 159.8439970  56.8817210
  90.5126480 158.9761030  56.6495850  90.6114470 160.0498490  57.7122170
  94.7785390 158.1748980  54.5419180  94.4780930 158.0513950  55.4423090
  94.6722880 157.3157570  54.1334910  90.6713680 160.7110560  59.6198840
  90.2344670 160.8911360  60.4522990  91.2391360 161.4685180  59.4780560
 106.3075860 160.2127560  63.9076150 105.7077850 160.2720120  63.1640070
 106.4369760 159.2732540  64.0373000 107.5477310 157.9545380  49.2445860
 106.7170270 158.0222030  49.7153090 107.7249140 158.8449500  48.9412720
 107.0033770 154.6992860  51.7480060 107.7652680 155.2689510  51.8539750
 107.0188140 154.1320060  52.5188370  90.5038110 153.2230790  55.9787720
  89.8486950 152.9542430  55.3347420  91.3416060 153.1135270  55.5289700
 108.0093740 155.5542960  56.5921990 108.3802570 154.7710280  56.1857960
 108.6495670 156.2432060  56.4139290 104.9927500 156.9379540  62.0052310
 104.1787340 157.3676700  62.2678100 105.4001700 157.5497950  61.3921360
 107.0552940 154.9927230  48.9052580 107.3301780 155.9006110  48.7771800
 106.8663680 154.9289760  49.8414570 103.4528550 148.0172080  50.2006210
 103.8713430 147.8303060  49.3602870 103.1464610 147.1651130  50.5109140
 106.9518280 152.9296220  53.8982010 106.5761880 152.1624150  53.4663300
 106.2221400 153.3118920  54.3856940  91.5414040 153.6083360  60.5191060
  91.9087080 153.5210760  61.3987080  90.9724860 152.8449910  60.4197920
 106.3417900 152.0767740  63.5321530 106.1103990 151.8480490  62.6319480
 106.6022450 152.9967290  63.4866420  91.0930040 150.5192450  64.4249480
  90.1986090 150.4859210  64.7643190  91.6327590 150.7179240  65.1900730
 104.7805970 147.3024170  66.3101230 105.6576150 147.3107570  66.6935230
 104.7926810 146.5655010  65.6993580  89.7176190 150.4329720  51.9213050
  88.8140270 150.6959920  51.7464710  90.2016810 150.7040890  51.1413010
 106.2269240 151.1553710  57.1989250 106.7506720 150.6616360  56.5679420
 106.8128660 151.2904070  57.9436820 106.4058960 151.2393580  60.7208800
 105.4561670 151.2057120  60.8353790 106.5871970 152.1493690  60.4858570
  92.2603400 149.4895260  49.8307430  92.9695100 149.0678480  49.3454710
  91.5443340 149.5570490  49.1990780  91.9077560 145.5434590  48.8710080
  92.6305690 146.0843530  49.1891300  92.1802080 145.2698010  47.9951620
 105.7169210 150.4127060  53.1381660 106.2128330 150.1797930  53.9230540
 105.5185280 149.5738900  52.7219300  91.5969750 144.7940780  58.7732700
  92.2445940 144.2438160  58.3327860  92.0171590 145.0483930  59.5948510
 107.1456370 149.0488010  55.6719340 107.0355650 148.8944050  56.6101610
 107.9063960 148.5208950  55.4294750 105.4922090 144.9882140  62.1302340
 106.1294310 145.6016280  62.4961530 105.6396980 145.0242800  61.1851570
 108.0346640 146.8795930  48.9125480 108.9595950 146.7477110  48.7043770
 108.0122430 146.9588750  49.8661930 108.1085130 147.6506590  51.5382190
 107.3136630 147.5851710  52.0675100 108.3128410 148.5857230  51.5267540
 105.0503550 161.6898140  55.5320580 105.6462620 161.3682710  54.8555000
 105.3081700 161.2169960  56.3233850  91.3501750 144.9496450  61.5158020
  91.0016570 145.4060270  62.2816200  91.0189450 144.0553580  61.5980450
  92.9566120 158.1216050  65.6811210  92.9135750 157.7508960  66.5625670
  93.0877130 159.0593620  65.8213030  96.6572150 159.6775640  61.2820930
  96.4163510 159.9450200  60.3951450  97.5974790 159.8481370  61.3371790
  98.8626570 146.1408330  65.0377440  98.8015460 146.7330160  65.7872850
  99.8026950 146.0334290  64.8927700 101.5001130 145.7978390  64.6769730
 102.1141540 146.1157680  64.0150810 102.0450690 145.3126980  65.2965590
 107.9176310 161.6970020  62.0831570 107.4234590 162.0938890  61.3658700
 107.3089600 161.0719230  62.4768850  92.0222390 144.4772650  64.7908790
  92.5705380 144.2960700  64.0274900  92.0877700 143.6866760  65.3265100
  92.7954150 161.0678300  62.8008990  92.2014470 160.9363000  63.5399030
  92.7877990 160.2316440  62.3351090 102.2409170 144.3610530  61.0039020
 101.3669010 144.6945640  60.8011950 102.1319920 143.8883710  61.8290890
 103.1481150 146.5681400  62.3880740 102.8194510 145.7533160  62.0082470
 104.0963450 146.5251210  62.2646430 105.6015760 162.3393440  59.3618310
 105.1418730 163.0909250  58.9876330 104.9728220 161.6199910  59.3033110
  92.4266380 158.4336680  61.7517030  91.7000440 157.8141970  61.6842980
  92.4875530 158.8277290  60.8815110  96.0311480 160.6481680  58.5366440
  96.5476500 160.0369040  58.0114700  96.6808860 161.1510460  59.0277450
  98.7706980 161.5390170  59.3635420  99.0584790 161.2844470  58.4868430
  99.2830200 160.9867530  59.9540990  99.9883990 145.2780370  59.9431930
  99.2055780 145.7525870  60.2228690  99.6946920 144.3735200  59.8345110
 104.5405060 145.9803470  57.9881020 104.9813150 145.9248570  57.1402620
 104.2712650 146.8961480  58.0591200 106.4043630 145.6118710  55.9989840
 106.3432030 144.6679930  55.8520860 107.1835660 145.7198800  56.5443300
  90.7096380 161.7511070  54.9613790  90.5418420 161.1181750  55.6595680
  89.8430890 161.9570470  54.6107980  91.3324400 145.5827850  52.4645650
  92.0903760 145.6956730  51.8909680  90.8701570 146.4197050  52.4189080
  97.8738210 147.6967120  55.4547960  97.0612720 147.3224010  55.1143840
  98.3779850 146.9412200  55.7569150 102.3763190 144.3609570  56.6931030
 102.9792560 144.9329780  57.1679550 101.6356180 144.9249010  56.4704930
 105.5197790 144.7631130  51.9671310 105.7148420 145.6614580  52.2338740
 104.7327660 144.5318210  52.4604260  92.3159080 160.4444300  52.4063930
  91.7906700 160.8252330  51.7025890  92.2403660 161.0695070  53.1273640
  93.7049550 146.1091900  51.0047620  94.2342310 145.3221700  50.8755570
  94.3377870 146.7883090  51.2383150  95.8987390 145.8467040  54.0593010
  95.2690130 145.1454350  54.2263140  95.3592530 146.6071170  53.8426170
  98.8379340 162.4606270  66.7303620  99.7646650 162.2250540  66.7739580
  98.8229770 163.2878270  66.2489650 107.0724400 162.0031840  53.7277870
 107.2476590 161.3169580  53.0838790 106.3745970 162.5278890  53.3354540
  96.0242950 145.1251020  66.4945500  95.7427220 145.6284620  65.7306320
  96.4062650 144.3272770  66.1287630  94.9152050 162.3926680  51.2813180
  95.6470870 162.1085960  50.7337070  95.1745720 162.1539960  52.1712560
  94.0766840 158.5091410  51.2859510  93.4475720 158.9776510  51.8345340
  94.1914670 157.6640630  51.7205700 102.6258410 144.5404600  67.0725970
 102.5123860 144.8599210  67.9677490 103.4428150 144.9417110  66.7763250
 105.4056900 161.6876130  66.5544660 106.1982220 161.1925360  66.3470620
 105.6990050 162.3666270  67.1620270 101.5316560 152.5597070  37.4360710
 101.4510610 151.6451680  37.1652420 101.1180980 153.0564140  36.7300420
  99.6634600 154.3376090  39.3169980  98.8876700 153.8576530  39.6068550
 100.3147530 153.6581740  39.1426140  93.6800430 154.6495900  40.1945740
  92.8485310 154.3944610  40.5942250  94.2881410 154.7206670  40.9303660
 103.6842030 158.7436280  38.0969110 103.2223560 157.9723520  38.4256280
 104.4967580 158.7702350  38.6021560  93.6601690 158.6835990  40.3903760
  93.9629730 157.7933730  40.2113980  94.4045280 159.2406210  40.1626010
  92.0892380 149.6097790  33.9788130  91.2009080 149.9513760  33.8768010
  92.3733570 149.4098110  33.0868960  90.0525390 152.2103440  39.8627830
  90.6241500 151.4425640  39.8631470  90.0526930 152.5092200  38.9534440
  99.9105340 161.0294290  37.7173100  99.2916780 161.4851790  37.1467540
 100.7657120 161.1845750  37.3162800  99.1043590 157.0133280  39.3240140
  99.0351870 156.0723220  39.1629270  99.8663450 157.1034690  39.8962710
  91.2950260 147.6187800  41.6496760  91.1153100 146.7213550  41.9299520
  90.8930340 148.1659670  42.3243710 100.1348760 149.8203660  39.5509070
 100.5113580 148.9475540  39.4382740 100.0368270 150.1562360  38.6599510
  94.2653770 148.1929290  35.0126510  94.3720520 149.0933020  35.3195270
  93.3546130 148.1447260  34.7221160 103.9172880 147.3154100  36.4837410
 104.7382500 146.8250670  36.5262890 103.9506960 147.9051760  37.2369250
  91.9136930 150.1148300  40.2579100  92.5947040 150.3786670  40.8766500
  91.5984980 149.2749170  40.5917110  96.1061500 151.1615660  39.3451690
  96.6139720 151.6596630  39.9856710  96.6374740 150.3850860  39.1691050
 108.2072430 149.3320850  43.0481040 107.5024600 149.7202560  42.5296150
 108.4730350 150.0271140  43.6501970  94.3897600 145.8014220  43.6115110
  94.3916040 146.3186610  42.8061010  93.5601910 145.3244400  43.5885040
 100.7768690 155.9133530  35.1105010 100.1585960 156.3782980  34.5467730
 101.2891940 156.6061010  35.5274520  95.6400450 155.4409400  41.7888610
  95.3069830 156.0678320  42.4309680  95.8167130 155.9671280  41.0090280
 104.1534360 149.2554480  39.2564950 103.4489930 149.5439370  39.8368060
 104.5146520 150.0654590  38.8964510  94.0712930 147.5124180  41.6185560
  94.4129740 148.3566230  41.3239430  93.1328740 147.6607920  41.7350900
  94.8519550 157.4090200  43.6037790  95.4693550 158.0841280  43.3222240
  93.9912670 157.8178180  43.5125290  90.1451890 156.5990060  32.4844640
  89.7679870 157.0877160  31.7529540  90.4024960 157.2715340  33.1151170
 105.7697140 158.8729610  41.5192430 105.0860660 159.5428720  41.5109100
 106.3091430 159.0710260  40.7537290 107.2221280 148.7009270  39.6474160
 106.2746190 148.7348250  39.7789590 107.5471270 149.5148220  40.0323520
  97.7540820 145.0006450  37.9430150  98.0615800 144.4453340  37.2265650
  96.8241520 145.1350910  37.7603140 103.3055880 160.7173740  40.2337610
 103.3183040 160.3136030  39.3659870 102.7531100 161.4921030  40.1299040
 104.6001300 157.4389960  35.3227780 104.4897630 156.4964290  35.4477200
 104.5969550 157.8005600  36.2090540 102.7041320 155.6203580  41.5620220
 103.1210110 155.4063690  40.7273680 103.4281140 155.8776370  42.1328840
 100.1421580 153.0655280  34.6790270  99.2150860 152.9992660  34.9078740
 100.2946400 154.0035410  34.5645510 100.1290660 149.3372280  31.6757430
  99.1894330 149.4986240  31.7609890 100.4473920 150.0557960  31.1293420
 106.6503420 154.0190800  41.6536460 105.8222050 154.0883890  41.1786590
 107.2453900 154.6045110  41.1852290 104.1718870 154.6275580  35.1825520
 103.5531290 154.2895130  34.5351820 104.1543320 153.9835340  35.8904710
 103.6145430 150.8060120  42.5991330 103.2016610 151.6313830  42.8531320
 102.8821380 150.2205160  42.4067690  95.7478220 153.5920020  37.4610000
  95.3435220 152.8797270  36.9655900  95.8341340 153.2473260  38.3498040
  96.2159920 157.2787580  39.6249210  95.9188210 156.6733050  38.9456990
  97.1659740 157.3164890  39.5138570  94.4606840 150.3663230  41.2409040
  95.0121430 150.4758570  40.4662290  94.9750350 150.7400830  41.9564270
 104.3045530 160.8519450  43.2872310 103.8276090 161.6591640  43.0944920
 103.6207320 160.1997780  43.4398520  95.3078350 157.0169270  46.2757010
  94.4106880 157.2409240  46.5230410  95.3331220 157.1404210  45.3268410
 102.3483570 153.8662390  32.1898270 102.7876850 153.0284820  32.0436090
 103.0611990 154.4991790  32.2762410  94.1349570 153.8882590  44.8514380
  93.9957340 154.7605390  45.2201780  93.2530930 153.5455400  44.7062320
 100.4578950 158.8058460  36.1579510 100.8974860 159.5482790  35.7434900
 100.3965840 159.0485030  37.0818470  95.9329920 159.8304290  47.0599530
  95.9045350 160.2347240  46.1927960  95.7694890 158.9014650  46.8971130
 105.9300710 145.1205200  30.5039310 105.6173370 145.2132030  31.4038380
 106.6913180 145.6986230  30.4536740  92.4482850 152.4865000  34.9616650
  92.3280450 153.2127090  34.3497920  92.1383740 151.7167910  34.4844560
 107.8844740 160.6131390  48.3563700 108.3604460 161.0914280  49.0352780
 108.5051900 160.5448880  47.6309200  90.0868220 155.6580140  40.7685290
  90.1648640 155.7928910  39.8241010  90.7009900 154.9496030  40.9613410
  91.3315850 157.3580330  37.1791470  90.9243930 157.4994920  36.3245070
  92.2228860 157.0740490  36.9762680 107.2877990 157.8044240  45.5163710
 107.4141050 157.5656120  44.5980890 107.3299370 156.9728780  45.9885790
 101.1494730 161.5072240  44.0858520 101.6639400 161.4180250  44.8880950
 100.3063810 161.8531940  44.3786430 103.1249130 161.7927580  33.5142520
 102.9650270 161.5030520  34.4124350 102.9595840 161.0167710  32.9787750
  95.6037510 161.5726110  35.2914140  95.4279990 160.6561650  35.0781940
  94.7493250 161.9313400  35.5311940 102.8275260 159.3015140  32.0740520
 102.1340420 159.2992430  31.4142800 103.5698120 158.8774460  31.6434690
 102.3925190 160.9277850  36.1489010 102.8482140 160.1467230  36.4627630
 102.7317710 161.6384670  36.6930190 107.1402000 149.8576700  46.4813450
 106.5246270 150.3656370  45.9528910 106.8198420 148.9575030  46.4239390
  90.1427740 156.6994310  43.3079750  90.3058780 156.2299670  42.4899120
  90.6080190 156.1917870  43.9728590  94.9146510 145.8300070  38.3440320
  94.4714660 146.6109610  38.0124840  95.4731500 146.1529960  39.0511260
  99.2016320 148.6968590  43.9475640  98.7395690 148.9051610  44.7595580
  98.7994430 147.8827940  43.6446310 104.2020830 149.9177540  45.0772300
 103.3514420 149.6183290  45.3981370 104.0422620 150.1619550  44.1656120
 101.2970540 151.4179290  47.1771090 101.6223950 150.5843040  46.8373320
 102.0850870 151.9407810  47.3249420  98.0305330 145.4510770  33.2246150
  97.4059510 145.4470640  33.9499460  97.9435450 144.5841730  32.8282120
  96.9522410 146.3747400  40.2029920  97.2494740 147.2810230  40.1221940
  97.5007970 145.8866180  39.5889490  94.7060730 150.9533640  36.0721570
  94.4801650 150.7370810  36.9768190  93.9253260 151.3862100  35.7267540
 101.9358490 150.9597010  34.6712220 101.3367380 151.6832810  34.4875840
 102.4838100 150.8973790  33.8888670  97.1459940 151.8519220  46.7381840
  97.0503540 150.9113950  46.5882240  97.9891920 152.0734290  46.3429910
 100.5423360 149.5960550  36.7015500 100.9352930 149.9132750  35.8884190
 100.9040210 148.7172430  36.8160020  92.2770480 148.2632890  44.8915620
  91.8833870 149.1108100  45.0988400  91.5888880 147.6259260  45.0824260
  98.8515530 148.3467860  47.9612360  98.1613850 148.1540060  48.5958450
  99.5947830 148.6302500  48.4936660  89.5787530 146.1861350  38.9245700
  89.2900580 146.7564210  39.6370680  90.3233290 145.7065800  39.2876930
  89.7657760 150.1281470  30.1348420  89.6832430 151.0712230  30.2763410
  89.4140820 149.9856380  29.2560770 101.1278500 152.1866300  40.7966280
 100.3959620 152.6953110  41.1456380 100.7302840 151.3696280  40.4955060
  97.5655890 148.8620500  39.2018770  97.5691950 148.4210450  38.3523310
  98.4607010 149.1837830  39.3090590  93.4158270 148.7446990  38.1612980
  93.0758320 149.2222220  38.9180030  92.6535590 148.2912110  37.8014080
  97.6276040 149.8632580  32.1925530  97.7488860 149.8219060  33.1411350
  97.2424550 150.7256730  32.0372260 101.5904410 147.6399980  40.2089220
 101.6077150 148.0908630  41.0531070 101.3419990 146.7405620  40.4222660
  96.6397540 152.1733720  31.5908830  96.0714440 151.7251970  30.9644740
  97.3486540 152.5326500  31.0573980 105.0175160 145.0532160  46.0475600
 105.3420930 144.3221820  46.5733580 105.0531670 144.7345800  45.1456590
  91.7166720 156.0745740  45.4675560  91.3321510 155.4339410  46.0658520
  92.0278910 156.7781860  46.0370290  97.8663860 152.9222280  40.9484180
  98.2333990 152.4480850  41.6945520  97.6768920 153.7963850  41.2892520
  90.7304350 147.6665970  37.0777650  90.4451270 147.3021640  37.9156270
  90.6683210 146.9346430  36.4640790  95.6563230 151.9630920  43.2668390
  95.3520300 152.8422900  43.4918750  96.6109690 152.0230710  43.3025830
  94.1845020 156.1691910  33.8635240  93.4107280 155.6289530  33.7033960
  94.9139650 155.6498520  33.5253000 104.9433000 155.1657270  39.6561630
 105.6632120 155.6612560  39.2657740 104.7414820 154.4875160  39.0115500
 100.4042940 146.5595230  33.7991020  99.5907550 146.0608400  33.7236330
 100.2104890 147.3993480  33.3827370 100.3251800 155.2366330  45.5430630
 100.2589110 154.3162000  45.2888220  99.6956940 155.3341770  46.2575270
 103.1191330 150.9314880  32.0953180 104.0070950 151.2432110  31.9204520
 103.0896420 150.0587130  31.7033760  94.2282420 155.8372290  37.5014050
  94.7461090 155.0340550  37.4470940  93.7766440 155.7751430  38.3430880
  99.1151920 157.1038570  32.7741350  99.4567620 157.8480800  32.2784670
  98.2864630 157.4169690  33.1366180  91.7126960 152.8033660  44.4139750
  91.3541900 153.4687510  45.0013090  91.4181520 151.9717210  44.7852370
  94.9140080 153.2617900  47.2979300  94.6140220 153.4075080  46.4007120
  95.6851320 152.7023190  47.2052690 100.2568530 158.0586900  45.2934430
 100.2713070 157.1267860  45.0753340  99.5493630 158.1446660  45.9324200
 105.3905600 152.2426720  31.5633040 105.3069320 152.6740940  30.7129480
 106.1099790 152.7025070  31.9959860 106.4679740 154.6994240  44.6403010
 105.7427930 155.2923020  44.4432400 106.9955200 154.6917780  43.8416380
 106.4192850 159.0968980  34.2915170 105.7769010 158.4424600  34.5658890
 106.0323510 159.5024070  33.5155840 101.9979330 156.4254410  38.1386860
 102.3503150 155.8282540  37.4788230 101.1141660 156.0998640  38.3095110
  98.0842610 157.1852100  35.5457270  98.7713740 157.7321310  35.9264860
  97.2975030 157.7292830  35.5806880  90.2235010 152.8024920  31.0374350
  91.0929860 153.0849720  31.3210270  89.7325330 153.6160790  30.9223160
  97.3869820 154.1898130  35.1582630  97.8432600 155.0003380  35.3842820
  97.0358030 153.8721270  35.9901120  99.6902430 159.7004470  42.3874930
 100.3344650 159.9063850  43.0648350 100.0531870 158.9392870  41.9345780
  93.2881600 144.5335780  35.6305150  93.1596230 144.5253680  36.5790070
  92.4643620 144.8718870  35.2796160 100.9634510 157.7036820  41.1052380
 101.6056740 157.0029980  41.2184550 101.4883860 158.4835260  40.9249270
 104.8090230 157.9885440  30.8291520 104.5827810 157.2715880  31.4216160
 104.4186430 157.7397880  29.9913270 102.7372130 158.5031720  44.3088440
 103.0728370 159.0898410  44.9866360 101.8172470 158.3724430  44.5386230
  90.5906260 162.0152300  31.6035980  90.9503900 162.6141640  30.9493250
  90.4498600 162.5612190  32.3771010  90.2875530 146.2926900  45.0911850
  89.5734050 146.4923820  45.6964460  90.7070570 145.5166470  45.4626650
 104.3906480 155.9057380  32.4905680 104.1028180 156.3670070  33.2783560
 105.1858650 155.4455150  32.7589900  90.5748120 160.2807160  46.0778380
  90.6839240 159.3401900  45.9373770  89.9228680 160.5461910  45.4292110
  98.5660710 158.5523050  47.4776500  98.2457580 157.8332290  48.0222190
  97.8919070 159.2278120  47.5512560  96.6074880 159.3983500  32.4209650
  96.5984980 160.1313190  31.8054160  95.6873240 159.1515080  32.5136610
  92.2081520 154.6198390  33.1656410  91.6009470 155.3597290  33.1751710
  92.6830870 154.7097750  32.3394610 101.7814310 148.7849210  42.8413300
 102.1495130 147.9644420  43.1692870 100.9212510 148.8451100  43.2568950
 105.1476340 147.7406150  33.6500860 104.5189500 147.8451820  32.9359090
 104.6528260 147.9602930  34.4394740  99.5934480 159.4611740  31.0834840
  99.6946460 159.2575730  30.1536820  98.6936220 159.2070020  31.2882620
  97.1160370 150.0192100  35.0658740  96.4076520 150.4878440  35.5072350
  97.4004850 149.3614110  35.7003930  98.7416300 151.4388800  43.0651270
  99.2401550 151.9134620  43.7303120  98.8839250 150.5152320  43.2721300
 101.1475800 146.7442760  36.5054530 101.0243580 146.7628890  35.5564040
 102.0960360 146.7921700  36.6252930  98.2352590 161.9798060  35.7782510
  98.4894090 161.9419450  34.8561880  97.2865070 161.8531390  35.7710760
  95.3195390 148.3277180  32.4409450  96.1685920 148.7647330  32.3749640
  94.9526660 148.6397440  33.2681510 105.9483160 147.6556760  43.9079660
 105.4456760 148.3962160  44.2473470 106.7639820 148.0440760  43.5916450
 104.2405170 152.8989940  37.3541020 103.2995310 152.9140170  37.5288710
 104.5549240 152.1125900  37.8001320  94.2186810 154.5809540  30.9144980
  94.9850080 154.4690900  31.4770410  94.2961500 153.8847510  30.2621750
  92.9133570 152.0134610  31.5977870  92.9937160 151.0662120  31.7095270
  93.8053320 152.3441490  31.7038530 106.2430750 160.0698790  39.0295280
 106.3678170 160.8929960  39.5019090 107.1096310 159.8589520  38.6819430
  93.7148280 162.1630000  38.7012410  94.4510760 161.6145460  38.9720980
  94.0989200 163.0286010  38.5618400  90.5993760 158.2303570  34.5753920
  89.6733540 158.4724710  34.5659330  91.0650190 159.0577830  34.4538670
  92.7206560 161.3476070  47.8897990  93.5219290 161.6688120  48.3033390
  92.2058380 160.9871650  48.6117900  96.8250590 161.3360310  30.5237980
  97.6179200 161.6249140  30.0719770  96.3054940 160.9052480  29.8450460
 101.5571190 157.4555940  47.8373400 100.9509350 157.4787540  47.0969150
 101.2525300 156.7238980  48.3740650 102.9871560 161.1836230  46.4482810
 103.9393310 161.0994250  46.3983050 102.8399780 161.8477940  47.1216600
 105.8780760 160.5630440  31.9474720 105.5922270 160.1495580  31.1328900
 105.6800310 161.4918150  31.8275240  90.4404370 153.8349530  46.8334040
  90.9443390 153.2556810  47.4050270  89.7011790 154.1189760  47.3710410
  97.3427990 156.5563720  30.3880330  97.2378630 155.9416070  31.1141710
  97.1752210 156.0329610  29.6043340  97.4942310 155.2420520  46.3669560
  96.7287980 155.8105520  46.2824230  97.6758270 154.9496730  45.4737790
 100.5830720 155.6183750  30.9922320 100.0340820 156.0653050  31.6365060
 101.2049980 155.1133000  31.5159990 104.6365660 156.9725850  46.9244580
 105.3775130 157.3101610  46.4212040 103.8738340 157.1417910  46.3714350
  92.4727450 151.9779120  47.7284110  92.5132790 151.6792990  48.6369340
  93.3272950 152.3786730  47.5691630  96.2505840 154.5774670  32.8887620
  96.6722260 154.4114540  33.7319010  96.3756680 153.7674900  32.3942760
  94.4133260 150.5571220  45.6958600  93.8829720 150.0662170  45.0681940
  95.0821330 150.9855420  45.1616530  98.7633480 153.6012280  30.1364720
  99.2839140 152.8861300  29.7705870  99.4101880 154.2398150  30.4365230
 103.3111320 155.0240680  45.4599790 103.7252340 155.1785760  46.3090210
 102.3762320 155.1495900  45.6225570 103.7833490 152.3636840  47.4638940
 104.3654260 151.6089160  47.3759420 103.9595260 152.8944280  46.6870420
  94.9005560 147.5233590  45.7755890  94.8062430 146.9054340  45.0506760
  94.3202950 148.2499880  45.5485800  97.6667000 146.0806830  42.8083280
  97.2184300 146.1031090  41.9628830  97.0332200 145.6825850  43.4053580
  98.0726550 154.9761160  43.4295720  98.4914660 155.8193890  43.2571960
  97.1535180 155.1133200  43.2002500 100.4090450 152.7077340  44.8133560
 100.5286660 152.1118480  45.5528400 101.2684450 152.7447030  44.3934860
 102.7478350 153.2614530  43.3896070 102.2213570 153.7857150  42.7861210
 103.0909690 153.8941920  44.0205800  95.1464740 150.6507900  29.8345780
  94.9453800 149.7875260  30.1959120  94.9756790 150.5641260  28.8967380
  95.9233970 161.2814170  44.5453450  95.3855060 162.0060230  44.2262150
  96.1767930 160.8044510  43.7550790  97.1759220 149.2498690  46.0709380
  97.7658910 148.9414540  46.7587200  96.3579460 148.7778440  46.2269280
 101.9952650 148.8664500  46.3042400 101.3068170 148.2046040  46.2392390
 102.7158670 148.4202770  46.7490860 102.6253050 145.4616130  32.3632660
 102.9055340 144.6184030  32.7192080 101.8518780 145.6939240  32.8771410
  93.9447540 147.7508520  29.8223660  94.2473440 147.7575950  28.9142810
  94.6842130 147.4006380  30.3191320  98.7796180 162.5165380  44.8040100
  98.7054880 163.4200520  45.1112470  97.8775020 162.1977280  44.7762170
  97.1632470 146.6943140  30.8079860  96.8154470 146.0167130  30.2282310
  97.3645240 146.2332650  31.6223250  99.3281510 161.6823890  32.4266460
 100.2232300 162.0208860  32.4485220  99.3599140 160.9603300  31.7990740
  92.9677670 157.0550940  30.6553460  93.4052540 157.5980610  31.3111040
  93.4525400 156.2297890  30.6649800  90.1823470 159.8439970  38.1073720
  90.5126480 158.9761030  37.8752360  90.6114470 160.0498490  38.9378680
  94.7785390 158.1748980  35.7675690  94.4780930 158.0513950  36.6679600
  94.6722880 157.3157570  35.3591420  90.6713680 160.7110560  40.8455350
  90.2344670 160.8911360  41.6779500  91.2391360 161.4685180  40.7037070
 106.3075860 160.2127560  45.1332660 105.7077850 160.2720120  44.3896580
 106.4369760 159.2732540  45.2629510 107.5477310 157.9545380  30.4702370
 106.7170270 158.0222030  30.9409600 107.7249140 158.8449500  30.1669230
 107.0033770 154.6992860  32.9736570 107.7652680 155.2689510  33.0796260
 107.0188140 154.1320060  33.7444880  90.5038110 153.2230790  37.2044230
  89.8486950 152.9542430  36.5603930  91.3416060 153.1135270  36.7546210
 108.0093740 155.5542960  37.8178500 108.3802570 154.7710280  37.4114470
 108.6495670 156.2432060  37.6395800 104.9927500 156.9379540  43.2308820
 104.1787340 157.3676700  43.4934610 105.4001700 157.5497950  42.6177870
 107.0552940 154.9927230  30.1309090 107.3301780 155.9006110  30.0028310
 106.8663680 154.9289760  31.0671080 103.4528550 148.0172080  31.4262720
 103.8713430 147.8303060  30.5859380 103.1464610 147.1651130  31.7365650
 106.9518280 152.9296220  35.1238520 106.5761880 152.1624150  34.6919810
 106.2221400 153.3118920  35.6113450  91.5414040 153.6083360  41.7447570
  91.9087080 153.5210760  42.6243590  90.9724860 152.8449910  41.6454430
 106.3417900 152.0767740  44.7578040 106.1103990 151.8480490  43.8575990
 106.6022450 152.9967290  44.7122930  91.0930040 150.5192450  45.6505990
  90.1986090 150.4859210  45.9899700  91.6327590 150.7179240  46.4157240
 104.7805970 147.3024170  47.5357740 105.6576150 147.3107570  47.9191740
 104.7926810 146.5655010  46.9250090  89.7176190 150.4329720  33.1469560
  88.8140270 150.6959920  32.9721220  90.2016810 150.7040890  32.3669520
 106.2269240 151.1553710  38.4245760 106.7506720 150.6616360  37.7935930
 106.8128660 151.2904070  39.1693330 106.4058960 151.2393580  41.9465310
 105.4561670 151.2057120  42.0610300 106.5871970 152.1493690  41.7115080
  92.2603400 149.4895260  31.0563940  92.9695100 149.0678480  30.5711220
  91.5443340 149.5570490  30.4247290  91.9077560 145.5434590  30.0966590
  92.6305690 146.0843530  30.4147810  92.1802080 145.2698010  29.2208130
 105.7169210 150.4127060  34.3638170 106.2128330 150.1797930  35.1487050
 105.5185280 149.5738900  33.9475810  91.5969750 144.7940780  39.9989210
  92.2445940 144.2438160  39.5584370  92.0171590 145.0483930  40.8205020
 107.1456370 149.0488010  36.8975850 107.0355650 148.8944050  37.8358120
 107.9063960 148.5208950  36.6551260 105.4922090 144.9882140  43.3558850
 106.1294310 145.6016280  43.7218040 105.6396980 145.0242800  42.4108080
 108.0346640 146.8795930  30.1381990 108.9595950 146.7477110  29.9300280
 108.0122430 146.9588750  31.0918440 108.1085130 147.6506590  32.7638700
 107.3136630 147.5851710  33.2931610 108.3128410 148.5857230  32.7524050
 105.0503550 161.6898140  36.7577090 105.6462620 161.3682710  36.0811510
 105.3081700 161.2169960  37.5490360  91.3501750 144.9496450  42.7414530
  91.0016570 145.4060270  43.5072710  91.0189450 144.0553580  42.8236960
  92.9566120 158.1216050  46.9067720  92.9135750 157.7508960  47.7882180
  93.0877130 159.0593620  47.0469540  96.6572150 159.6775640  42.5077440
  96.4163510 159.9450200  41.6207960  97.5974790 159.8481370  42.5628300
  98.8626570 146.1408330  46.2633950  98.8015460 146.7330160  47.0129360
  99.8026950 146.0334290  46.1184210 101.5001130 145.7978390  45.9026240
 102.1141540 146.1157680  45.2407320 102.0450690 145.3126980  46.5222100
 107.9176310 161.6970020  43.3088080 107.4234590 162.0938890  42.5915210
 107.3089600 161.0719230  43.7025360  92.0222390 144.4772650  46.0165300
  92.5705380 144.2960700  45.2531410  92.0877700 143.6866760  46.5521610
  92.7954150 161.0678300  44.0265500  92.2014470 160.9363000  44.7655540
  92.7877990 160.2316440  43.5607600 102.2409170 144.3610530  42.2295530
 101.3669010 144.6945640  42.0268460 102.1319920 143.8883710  43.0547400
 103.1481150 146.5681400  43.6137250 102.8194510 145.7533160  43.2338980
 104.0963450 146.5251210  43.4902940 105.6015760 162.3393440  40.5874820
 105.1418730 163.0909250  40.2132840 104.9728220 161.6199910  40.5289620
  92.4266380 158.4336680  42.9773540  91.7000440 157.8141970  42.9099490
  92.4875530 158.8277290  42.1071620  96.0311480 160.6481680  39.7622950
  96.5476500 160.0369040  39.2371210  96.6808860 161.1510460  40.2533960
  98.7706980 161.5390170  40.5891930  99.0584790 161.2844470  39.7124940
  99.2830200 160.9867530  41.1797500  99.9883990 145.2780370  41.1688440
  99.2055780 145.7525870  41.4485200  99.6946920 144.3735200  41.0601620
 104.5405060 145.9803470  39.2137530 104.9813150 145.9248570  38.3659130
 104.2712650 146.8961480  39.2847710 106.4043630 145.6118710  37.2246350
 106.3432030 144.6679930  37.0777370 107.1835660 145.7198800  37.7699810
  90.7096380 161.7511070  36.1870300  90.5418420 161.1181750  36.8852190
  89.8430890 161.9570470  35.8364490  91.3324400 145.5827850  33.6902160
  92.0903760 145.6956730  33.1166190  90.8701570 146.4197050  33.6445590
  97.8738210 147.6967120  36.6804470  97.0612720 147.3224010  36.3400350
  98.3779850 146.9412200  36.9825660 102.3763190 144.3609570  37.9187540
 102.9792560 144.9329780  38.3936060 101.6356180 144.9249010  37.6961440
 105.5197790 144.7631130  33.1927820 105.7148420 145.6614580  33.4595250
 104.7327660 144.5318210  33.6860770  92.3159080 160.4444300  33.6320440
  91.7906700 160.8252330  32.9282400  92.2403660 161.0695070  34.3530150
  93.7049550 146.1091900  32.2304130  94.2342310 145.3221700  32.1012080
  94.3377870 146.7883090  32.4639660  95.8987390 145.8467040  35.2849520
  95.2690130 145.1454350  35.4519650  95.3592530 146.6071170  35.0682680
  98.8379340 162.4606270  47.9560130  99.7646650 162.2250540  47.9996090
  98.8229770 163.2878270  47.4746160 107.0724400 162.0031840  34.9534380
 107.2476590 161.3169580  34.3095300 106.3745970 162.5278890  34.5611050
  96.0242950 145.1251020  47.7202010  95.7427220 145.6284620  46.9562830
  96.4062650 144.3272770  47.3544140  94.9152050 162.3926680  32.5069690
  95.6470870 162.1085960  31.9593580  95.1745720 162.1539960  33.3969070
  94.0766840 158.5091410  32.5116020  93.4475720 158.9776510  33.0601850
  94.1914670 157.6640630  32.9462210 102.6258410 144.5404600  48.2982480
 102.5123860 144.8599210  49.1934000 103.4428150 144.9417110  48.0019760
 105.4056900 161.6876130  47.7801170 106.1982220 161.1925360  47.5727130
 105.6990050 162.3666270  48.3876780 101.5316560 152.5597070  18.6617220
 101.4510610 151.6451680  18.3908930 101.1180980 153.0564140  17.9556930
  99.6634600 154.3376090  20.5426490  98.8876700 153.8576530  20.8325060
 100.3147530 153.6581740  20.3682650  93.6800430 154.6495900  21.4202250
  92.8485310 154.3944610  21.8198760  94.2881410 154.7206670  22.1560170
 103.6842030 158.7436280  19.3225620 103.2223560 157.9723520  19.6512790
 104.4967580 158.7702350  19.8278070  93.6601690 158.6835990  21.6160270
  93.9629730 157.7933730  21.4370490  94.4045280 159.2406210  21.3882520
  92.0892380 149.6097790  15.2044640  91.2009080 149.9513760  15.1024520
  92.3733570 149.4098110  14.3125470  90.0525390 152.2103440  21.0884340
  90.6241500 151.4425640  21.0887980  90.0526930 152.5092200  20.1790950
  99.9105340 161.0294290  18.9429610  99.2916780 161.4851790  18.3724050
 100.7657120 161.1845750  18.5419310  99.1043590 157.0133280  20.5496650
  99.0351870 156.0723220  20.3885780  99.8663450 157.1034690  21.1219220
  91.2950260 147.6187800  22.8753270  91.1153100 146.7213550  23.1556030
  90.8930340 148.1659670  23.5500220 100.1348760 149.8203660  20.7765580
 100.5113580 148.9475540  20.6639250 100.0368270 150.1562360  19.8856020
  94.2653770 148.1929290  16.2383020  94.3720520 149.0933020  16.5451780
  93.3546130 148.1447260  15.9477670 103.9172880 147.3154100  17.7093920
 104.7382500 146.8250670  17.7519400 103.9506960 147.9051760  18.4625760
  91.9136930 150.1148300  21.4835610  92.5947040 150.3786670  22.1023010
  91.5984980 149.2749170  21.8173620  96.1061500 151.1615660  20.5708200
  96.6139720 151.6596630  21.2113220  96.6374740 150.3850860  20.3947560
 108.2072430 149.3320850  24.2737550 107.5024600 149.7202560  23.7552660
 108.4730350 150.0271140  24.8758480  94.3897600 145.8014220  24.8371620
  94.3916040 146.3186610  24.0317520  93.5601910 145.3244400  24.8141550
 100.7768690 155.9133530  16.3361520 100.1585960 156.3782980  15.7724240
 101.2891940 156.6061010  16.7531030  95.6400450 155.4409400  23.0145120
  95.3069830 156.0678320  23.6566190  95.8167130 155.9671280  22.2346790
 104.1534360 149.2554480  20.4821460 103.4489930 149.5439370  21.0624570
 104.5146520 150.0654590  20.1221020  94.0712930 147.5124180  22.8442070
  94.4129740 148.3566230  22.5495940  93.1328740 147.6607920  22.9607410
  94.8519550 157.4090200  24.8294300  95.4693550 158.0841280  24.5478750
  93.9912670 157.8178180  24.7381800  90.1451890 156.5990060  13.7101150
  89.7679870 157.0877160  12.9786050  90.4024960 157.2715340  14.3407680
 105.7697140 158.8729610  22.7448940 105.0860660 159.5428720  22.7365610
 106.3091430 159.0710260  21.9793800 107.2221280 148.7009270  20.8730670
 106.2746190 148.7348250  21.0046100 107.5471270 149.5148220  21.2580030
  97.7540820 145.0006450  19.1686660  98.0615800 144.4453340  18.4522160
  96.8241520 145.1350910  18.9859650 103.3055880 160.7173740  21.4594120
 103.3183040 160.3136030  20.5916380 102.7531100 161.4921030  21.3555550
 104.6001300 157.4389960  16.5484290 104.4897630 156.4964290  16.6733710
 104.5969550 157.8005600  17.4347050 102.7041320 155.6203580  22.7876730
 103.1210110 155.4063690  21.9530190 103.4281140 155.8776370  23.3585350
 100.1421580 153.0655280  15.9046780  99.2150860 152.9992660  16.1335250
 100.2946400 154.0035410  15.7902020 100.1290660 149.3372280  12.9013940
  99.1894330 149.4986240  12.9866400 100.4473920 150.0557960  12.3549930
 106.6503420 154.0190800  22.8792970 105.8222050 154.0883890  22.4043100
 107.2453900 154.6045110  22.4108800 104.1718870 154.6275580  16.4082030
 103.5531290 154.2895130  15.7608330 104.1543320 153.9835340  17.1161220
 103.6145430 150.8060120  23.8247840 103.2016610 151.6313830  24.0787830
 102.8821380 150.2205160  23.6324200  95.7478220 153.5920020  18.6866510
  95.3435220 152.8797270  18.1912410  95.8341340 153.2473260  19.5754550
  96.2159920 157.2787580  20.8505720  95.9188210 156.6733050  20.1713500
  97.1659740 157.3164890  20.7395080  94.4606840 150.3663230  22.4665550
  95.0121430 150.4758570  21.6918800  94.9750350 150.7400830  23.1820780
 104.3045530 160.8519450  24.5128820 103.8276090 161.6591640  24.3201430
 103.6207320 160.1997780  24.6655030  95.3078350 157.0169270  27.5013520
  94.4106880 157.2409240  27.7486920  95.3331220 157.1404210  26.5524920
 102.3483570 153.8662390  13.4154780 102.7876850 153.0284820  13.2692600
 103.0611990 154.4991790  13.5018920  94.1349570 153.8882590  26.0770890
  93.9957340 154.7605390  26.4458290  93.2530930 153.5455400  25.9318830
 100.4578950 158.8058460  17.3836020 100.8974860 159.5482790  16.9691410
 100.3965840 159.0485030  18.3074980  95.9329920 159.8304290  28.2856040
  95.9045350 160.2347240  27.4184470  95.7694890 158.9014650  28.1227640
 105.9300710 145.1205200  11.7295820 105.6173370 145.2132030  12.6294890
 106.6913180 145.6986230  11.6793250  92.4482850 152.4865000  16.1873160
  92.3280450 153.2127090  15.5754430  92.1383740 151.7167910  15.7101070
 107.8844740 160.6131390  29.5820210 108.3604460 161.0914280  30.2609290
 108.5051900 160.5448880  28.8565710  90.0868220 155.6580140  21.9941800
  90.1648640 155.7928910  21.0497520  90.7009900 154.9496030  22.1869920
  91.3315850 157.3580330  18.4047980  90.9243930 157.4994920  17.5501580
  92.2228860 157.0740490  18.2019190 107.2877990 157.8044240  26.7420220
 107.4141050 157.5656120  25.8237400 107.3299370 156.9728780  27.2142300
 101.1494730 161.5072240  25.3115030 101.6639400 161.4180250  26.1137460
 100.3063810 161.8531940  25.6042940 103.1249130 161.7927580  14.7399030
 102.9650270 161.5030520  15.6380860 102.9595840 161.0167710  14.2044260
  95.6037510 161.5726110  16.5170650  95.4279990 160.6561650  16.3038450
  94.7493250 161.9313400  16.7568450 102.8275260 159.3015140  13.2997030
 102.1340420 159.2992430  12.6399310 103.5698120 158.8774460  12.8691200
 102.3925190 160.9277850  17.3745520 102.8482140 160.1467230  17.6884140
 102.7317710 161.6384670  17.9186700 107.1402000 149.8576700  27.7069960
 106.5246270 150.3656370  27.1785420 106.8198420 148.9575030  27.6495900
  90.1427740 156.6994310  24.5336260  90.3058780 156.2299670  23.7155630
  90.6080190 156.1917870  25.1985100  94.9146510 145.8300070  19.5696830
  94.4714660 146.6109610  19.2381350  95.4731500 146.1529960  20.2767770
  99.2016320 148.6968590  25.1732150  98.7395690 148.9051610  25.9852090
  98.7994430 147.8827940  24.8702820 104.2020830 149.9177540  26.3028810
 103.3514420 149.6183290  26.6237880 104.0422620 150.1619550  25.3912630
 101.2970540 151.4179290  28.4027600 101.6223950 150.5843040  28.0629830
 102.0850870 151.9407810  28.5505930  98.0305330 145.4510770  14.4502660
  97.4059510 145.4470640  15.1755970  97.9435450 144.5841730  14.0538630
  96.9522410 146.3747400  21.4286430  97.2494740 147.2810230  21.3478450
  97.5007970 145.8866180  20.8146000  94.7060730 150.9533640  17.2978080
  94.4801650 150.7370810  18.2024700  93.9253260 151.3862100  16.9524050
 101.9358490 150.9597010  15.8968730 101.3367380 151.6832810  15.7132350
 102.4838100 150.8973790  15.1145180  97.1459940 151.8519220  27.9638350
  97.0503540 150.9113950  27.8138750  97.9891920 152.0734290  27.5686420
 100.5423360 149.5960550  17.9272010 100.9352930 149.9132750  17.1140700
 100.9040210 148.7172430  18.0416530  92.2770480 148.2632890  26.1172130
  91.8833870 149.1108100  26.3244910  91.5888880 147.6259260  26.3080770
  98.8515530 148.3467860  29.1868870  98.1613850 148.1540060  29.8214960
  99.5947830 148.6302500  29.7193170  89.5787530 146.1861350  20.1502210
  89.2900580 146.7564210  20.8627190  90.3233290 145.7065800  20.5133440
  89.7657760 150.1281470  11.3604930  89.6832430 151.0712230  11.5019920
  89.4140820 149.9856380  10.4817280 101.1278500 152.1866300  22.0222790
 100.3959620 152.6953110  22.3712890 100.7302840 151.3696280  21.7211570
  97.5655890 148.8620500  20.4275280  97.5691950 148.4210450  19.5779820
  98.4607010 149.1837830  20.5347100  93.4158270 148.7446990  19.3869490
  93.0758320 149.2222220  20.1436540  92.6535590 148.2912110  19.0270590
  97.6276040 149.8632580  13.4182040  97.7488860 149.8219060  14.3667860
  97.2424550 150.7256730  13.2628770 101.5904410 147.6399980  21.4345730
 101.6077150 148.0908630  22.2787580 101.3419990 146.7405620  21.6479170
  96.6397540 152.1733720  12.8165340  96.0714440 151.7251970  12.1901250
  97.3486540 152.5326500  12.2830490 105.0175160 145.0532160  27.2732110
 105.3420930 144.3221820  27.7990090 105.0531670 144.7345800  26.3713100
  91.7166720 156.0745740  26.6932070  91.3321510 155.4339410  27.2915030
  92.0278910 156.7781860  27.2626800  97.8663860 152.9222280  22.1740690
  98.2333990 152.4480850  22.9202030  97.6768920 153.7963850  22.5149030
  90.7304350 147.6665970  18.3034160  90.4451270 147.3021640  19.1412780
  90.6683210 146.9346430  17.6897300  95.6563230 151.9630920  24.4924900
  95.3520300 152.8422900  24.7175260  96.6109690 152.0230710  24.5282340
  94.1845020 156.1691910  15.0891750  93.4107280 155.6289530  14.9290470
  94.9139650 155.6498520  14.7509510 104.9433000 155.1657270  20.8818140
 105.6632120 155.6612560  20.4914250 104.7414820 154.4875160  20.2372010
 100.4042940 146.5595230  15.0247530  99.5907550 146.0608400  14.9492840
 100.2104890 147.3993480  14.6083880 100.3251800 155.2366330  26.7687140
 100.2589110 154.3162000  26.5144730  99.6956940 155.3341770  27.4831780
 103.1191330 150.9314880  13.3209690 104.0070950 151.2432110  13.1461030
 103.0896420 150.0587130  12.9290270  94.2282420 155.8372290  18.7270560
  94.7461090 155.0340550  18.6727450  93.7766440 155.7751430  19.5687390
  99.1151920 157.1038570  13.9997860  99.4567620 157.8480800  13.5041180
  98.2864630 157.4169690  14.3622690  91.7126960 152.8033660  25.6396260
  91.3541900 153.4687510  26.2269600  91.4181520 151.9717210  26.0108880
  94.9140080 153.2617900  28.5235810  94.6140220 153.4075080  27.6263630
  95.6851320 152.7023190  28.4309200 100.2568530 158.0586900  26.5190940
 100.2713070 157.1267860  26.3009850  99.5493630 158.1446660  27.1580710
 105.3905600 152.2426720  12.7889550 105.3069320 152.6740940  11.9385990
 106.1099790 152.7025070  13.2216370 106.4679740 154.6994240  25.8659520
 105.7427930 155.2923020  25.6688910 106.9955200 154.6917780  25.0672890
 106.4192850 159.0968980  15.5171680 105.7769010 158.4424600  15.7915400
 106.0323510 159.5024070  14.7412350 101.9979330 156.4254410  19.3643370
 102.3503150 155.8282540  18.7044740 101.1141660 156.0998640  19.5351620
  98.0842610 157.1852100  16.7713780  98.7713740 157.7321310  17.1521370
  97.2975030 157.7292830  16.8063390  90.2235010 152.8024920  12.2630860
  91.0929860 153.0849720  12.5466780  89.7325330 153.6160790  12.1479670
  97.3869820 154.1898130  16.3839140  97.8432600 155.0003380  16.6099330
  97.0358030 153.8721270  17.2157630  99.6902430 159.7004470  23.6131440
 100.3344650 159.9063850  24.2904860 100.0531870 158.9392870  23.1602290
  93.2881600 144.5335780  16.8561660  93.1596230 144.5253680  17.8046580
  92.4643620 144.8718870  16.5052670 100.9634510 157.7036820  22.3308890
 101.6056740 157.0029980  22.4441060 101.4883860 158.4835260  22.1505780
 104.8090230 157.9885440  12.0548030 104.5827810 157.2715880  12.6472670
 104.4186430 157.7397880  11.2169780 102.7372130 158.5031720  25.5344950
 103.0728370 159.0898410  26.2122870 101.8172470 158.3724430  25.7642740
  90.5906260 162.0152300  12.8292490  90.9503900 162.6141640  12.1749760
  90.4498600 162.5612190  13.6027520  90.2875530 146.2926900  26.3168360
  89.5734050 146.4923820  26.9220970  90.7070570 145.5166470  26.6883160
 104.3906480 155.9057380  13.7162190 104.1028180 156.3670070  14.5040070
 105.1858650 155.4455150  13.9846410  90.5748120 160.2807160  27.3034890
  90.6839240 159.3401900  27.1630280  89.9228680 160.5461910  26.6548620
  98.5660710 158.5523050  28.7033010  98.2457580 157.8332290  29.2478700
  97.8919070 159.2278120  28.7769070  96.6074880 159.3983500  13.6466160
  96.5984980 160.1313190  13.0310670  95.6873240 159.1515080  13.7393120
  92.2081520 154.6198390  14.3912920  91.6009470 155.3597290  14.4008220
  92.6830870 154.7097750  13.5651120 101.7814310 148.7849210  24.0669810
 102.1495130 147.9644420  24.3949380 100.9212510 148.8451100  24.4825460
 105.1476340 147.7406150  14.8757370 104.5189500 147.8451820  14.1615600
 104.6528260 147.9602930  15.6651250  99.5934480 159.4611740  12.3091350
  99.6946460 159.2575730  11.3793330  98.6936220 159.2070020  12.5139130
  97.1160370 150.0192100  16.2915250  96.4076520 150.4878440  16.7328860
  97.4004850 149.3614110  16.9260440  98.7416300 151.4388800  24.2907780
  99.2401550 151.9134620  24.9559630  98.8839250 150.5152320  24.4977810
 101.1475800 146.7442760  17.7311040 101.0243580 146.7628890  16.7820550
 102.0960360 146.7921700  17.8509440  98.2352590 161.9798060  17.0039020
  98.4894090 161.9419450  16.0818390  97.2865070 161.8531390  16.9967270
  95.3195390 148.3277180  13.6665960  96.1685920 148.7647330  13.6006150
  94.9526660 148.6397440  14.4938020 105.9483160 147.6556760  25.1336170
 105.4456760 148.3962160  25.4729980 106.7639820 148.0440760  24.8172960
 104.2405170 152.8989940  18.5797530 103.2995310 152.9140170  18.7545220
 104.5549240 152.1125900  19.0257830  94.2186810 154.5809540  12.1401490
  94.9850080 154.4690900  12.7026920  94.2961500 153.8847510  11.4878260
  92.9133570 152.0134610  12.8234380  92.9937160 151.0662120  12.9351780
  93.8053320 152.3441490  12.9295040 106.2430750 160.0698790  20.2551790
 106.3678170 160.8929960  20.7275600 107.1096310 159.8589520  19.9075940
  93.7148280 162.1630000  19.9268920  94.4510760 161.6145460  20.1977490
  94.0989200 163.0286010  19.7874910  90.5993760 158.2303570  15.8010430
  89.6733540 158.4724710  15.7915840  91.0650190 159.0577830  15.6795180
  92.7206560 161.3476070  29.1154500  93.5219290 161.6688120  29.5289900
  92.2058380 160.9871650  29.8374410  96.8250590 161.3360310  11.7494490
  97.6179200 161.6249140  11.2976280  96.3054940 160.9052480  11.0706970
 101.5571190 157.4555940  29.0629910 100.9509350 157.4787540  28.3225660
 101.2525300 156.7238980  29.5997160 102.9871560 161.1836230  27.6739320
 103.9393310 161.0994250  27.6239560 102.8399780 161.8477940  28.3473110
 105.8780760 160.5630440  13.1731230 105.5922270 160.1495580  12.3585410
 105.6800310 161.4918150  13.0531750  90.4404370 153.8349530  28.0590550
  90.9443390 153.2556810  28.6306780  89.7011790 154.1189760  28.5966920
  97.3427990 156.5563720  11.6136840  97.2378630 155.9416070  12.3398220
  97.1752210 156.0329610  10.8299850  97.4942310 155.2420520  27.5926070
  96.7287980 155.8105520  27.5080740  97.6758270 154.9496730  26.6994300
 100.5830720 155.6183750  12.2178830 100.0340820 156.0653050  12.8621570
 101.2049980 155.1133000  12.7416500 104.6365660 156.9725850  28.1501090
 105.3775130 157.3101610  27.6468550 103.8738340 157.1417910  27.5970860
  92.4727450 151.9779120  28.9540620  92.5132790 151.6792990  29.8625850
  93.3272950 152.3786730  28.7948140  96.2505840 154.5774670  14.1144130
  96.6722260 154.4114540  14.9575520  96.3756680 153.7674900  13.6199270
  94.4133260 150.5571220  26.9215110  93.8829720 150.0662170  26.2938450
  95.0821330 150.9855420  26.3873040  98.7633480 153.6012280  11.3621230
  99.2839140 152.8861300  10.9962380  99.4101880 154.2398150  11.6621740
 103.3111320 155.0240680  26.6856300 103.7252340 155.1785760  27.5346720
 102.3762320 155.1495900  26.8482080 103.7833490 152.3636840  28.6895450
 104.3654260 151.6089160  28.6015930 103.9595260 152.8944280  27.9126930
  94.9005560 147.5233590  27.0012400  94.8062430 146.9054340  26.2763270
  94.3202950 148.2499880  26.7742310  97.6667000 146.0806830  24.0339790
  97.2184300 146.1031090  23.1885340  97.0332200 145.6825850  24.6310090
  98.0726550 154.9761160  24.6552230  98.4914660 155.8193890  24.4828470
  97.1535180 155.1133200  24.4259010 100.4090450 152.7077340  26.0390070
 100.5286660 152.1118480  26.7784910 101.2684450 152.7447030  25.6191370
 102.7478350 153.2614530  24.6152580 102.2213570 153.7857150  24.0117720
 103.0909690 153.8941920  25.2462310  95.1464740 150.6507900  11.0602290
  94.9453800 149.7875260  11.4215630  94.9756790 150.5641260  10.1223890
  95.9233970 161.2814170  25.7709960  95.3855060 162.0060230  25.4518660
  96.1767930 160.8044510  24.9807300  97.1759220 149.2498690  27.2965890
  97.7658910 148.9414540  27.9843710  96.3579460 148.7778440  27.4525790
 101.9952650 148.8664500  27.5298910 101.3068170 148.2046040  27.4648900
 102.7158670 148.4202770  27.9747370 102.6253050 145.4616130  13.5889170
 102.9055340 144.6184030  13.9448590 101.8518780 145.6939240  14.1027920
  93.9447540 147.7508520  11.0480170  94.2473440 147.7575950  10.1399320
  94.6842130 147.4006380  11.5447830  98.7796180 162.5165380  26.0296610
  98.7054880 163.4200520  26.3368980  97.8775020 162.1977280  26.0018680
  97.1632470 146.6943140  12.0336370  96.8154470 146.0167130  11.4538820
  97.3645240 146.2332650  12.8479760  99.3281510 161.6823890  13.6522970
 100.2232300 162.0208860  13.6741730  99.3599140 160.9603300  13.0247250
  92.9677670 157.0550940  11.8809970  93.4052540 157.5980610  12.5367550
  93.4525400 156.2297890  11.8906310  90.1823470 159.8439970  19.3330230
  90.5126480 158.9761030  19.1008870  90.6114470 160.0498490  20.1635190
  94.7785390 158.1748980  16.9932200  94.4780930 158.0513950  17.8936110
  94.6722880 157.3157570  16.5847930  90.6713680 160.7110560  22.0711860
  90.2344670 160.8911360  22.9036010  91.2391360 161.4685180  21.9293580
 106.3075860 160.2127560  26.3589170 105.7077850 160.2720120  25.6153090
 106.4369760 159.2732540  26.4886020 107.5477310 157.9545380  11.6958880
 106.7170270 158.0222030  12.1666110 107.7249140 158.8449500  11.3925740
 107.0033770 154.6992860  14.1993080 107.7652680 155.2689510  14.3052770
 107.0188140 154.1320060  14.9701390  90.5038110 153.2230790  18.4300740
  89.8486950 152.9542430  17.7860440  91.3416060 153.1135270  17.9802720
 108.0093740 155.5542960  19.0435010 108.3802570 154.7710280  18.6370980
 108.6495670 156.2432060  18.8652310 104.9927500 156.9379540  24.4565330
 104.1787340 157.3676700  24.7191120 105.4001700 157.5497950  23.8434380
 107.0552940 154.9927230  11.3565600 107.3301780 155.9006110  11.2284820
 106.8663680 154.9289760  12.2927590 103.4528550 148.0172080  12.6519230
 103.8713430 147.8303060  11.8115890 103.1464610 147.1651130  12.9622160
 106.9518280 152.9296220  16.3495030 106.5761880 152.1624150  15.9176320
 106.2221400 153.3118920  16.8369960  91.5414040 153.6083360  22.9704080
  91.9087080 153.5210760  23.8500100  90.9724860 152.8449910  22.8710940
 106.3417900 152.0767740  25.9834550 106.1103990 151.8480490  25.0832500
 106.6022450 152.9967290  25.9379440  91.0930040 150.5192450  26.8762500
  90.1986090 150.4859210  27.2156210  91.6327590 150.7179240  27.6413750
 104.7805970 147.3024170  28.7614250 105.6576150 147.3107570  29.1448250
 104.7926810 146.5655010  28.1506600  89.7176190 150.4329720  14.3726070
  88.8140270 150.6959920  14.1977730  90.2016810 150.7040890  13.5926030
 106.2269240 151.1553710  19.6502270 106.7506720 150.6616360  19.0192440
 106.8128660 151.2904070  20.3949840 106.4058960 151.2393580  23.1721820
 105.4561670 151.2057120  23.2866810 106.5871970 152.1493690  22.9371590
  92.2603400 149.4895260  12.2820450  92.9695100 149.0678480  11.7967730
  91.5443340 149.5570490  11.6503800  91.9077560 145.5434590  11.3223100
  92.6305690 146.0843530  11.6404320  92.1802080 145.2698010  10.4464640
 105.7169210 150.4127060  15.5894680 106.2128330 150.1797930  16.3743560
 105.5185280 149.5738900  15.1732320  91.5969750 144.7940780  21.2245720
  92.2445940 144.2438160  20.7840880  92.0171590 145.0483930  22.0461530
 107.1456370 149.0488010  18.1232360 107.0355650 148.8944050  19.0614630
 107.9063960 148.5208950  17.8807770 105.4922090 144.9882140  24.5815360
 106.1294310 145.6016280  24.9474550 105.6396980 145.0242800  23.6364590
 108.0346640 146.8795930  11.3638500 108.9595950 146.7477110  11.1556790
 108.0122430 146.9588750  12.3174950 108.1085130 147.6506590  13.9895210
 107.3136630 147.5851710  14.5188120 108.3128410 148.5857230  13.9780560
 105.0503550 161.6898140  17.9833600 105.6462620 161.3682710  17.3068020
 105.3081700 161.2169960  18.7746870  91.3501750 144.9496450  23.9671040
  91.0016570 145.4060270  24.7329220  91.0189450 144.0553580  24.0493470
  92.9566120 158.1216050  28.1324230  92.9135750 157.7508960  29.0138690
  93.0877130 159.0593620  28.2726050  96.6572150 159.6775640  23.7333950
  96.4163510 159.9450200  22.8464470  97.5974790 159.8481370  23.7884810
  98.8626570 146.1408330  27.4890460  98.8015460 146.7330160  28.2385870
  99.8026950 146.0334290  27.3440720 101.5001130 145.7978390  27.1282750
 102.1141540 146.1157680  26.4663830 102.0450690 145.3126980  27.7478610
 107.9176310 161.6970020  24.5344590 107.4234590 162.0938890  23.8171720
 107.3089600 161.0719230  24.9281870  92.0222390 144.4772650  27.2421810
  92.5705380 144.2960700  26.4787920  92.0877700 143.6866760  27.7778120
  92.7954150 161.0678300  25.2522010  92.2014470 160.9363000  25.9912050
  92.7877990 160.2316440  24.7864110 102.2409170 144.3610530  23.4552040
 101.3669010 144.6945640  23.2524970 102.1319920 143.8883710  24.2803910
 103.1481150 146.5681400  24.8393760 102.8194510 145.7533160  24.4595490
 104.0963450 146.5251210  24.7159450 105.6015760 162.3393440  21.8131330
 105.1418730 163.0909250  21.4389350 104.9728220 161.6199910  21.7546130
  92.4266380 158.4336680  24.2030050  91.7000440 157.8141970  24.1356000
  92.4875530 158.8277290  23.3328130  96.0311480 160.6481680  20.9879460
  96.5476500 160.0369040  20.4627720  96.6808860 161.1510460  21.4790470
  98.7706980 161.5390170  21.8148440  99.0584790 161.2844470  20.9381450
  99.2830200 160.9867530  22.4054010  99.9883990 145.2780370  22.3944950
  99.2055780 145.7525870  22.6741710  99.6946920 144.3735200  22.2858130
 104.5405060 145.9803470  20.4394040 104.9813150 145.9248570  19.5915640
 104.2712650 146.8961480  20.5104220 106.4043630 145.6118710  18.4502860
 106.3432030 144.6679930  18.3033880 107.1835660 145.7198800  18.9956320
  90.7096380 161.7511070  17.4126810  90.5418420 161.1181750  18.1108700
  89.8430890 161.9570470  17.0621000  91.3324400 145.5827850  14.9158670
  92.0903760 145.6956730  14.3422700  90.8701570 146.4197050  14.8702100
  97.8738210 147.6967120  17.9060980  97.0612720 147.3224010  17.5656860
  98.3779850 146.9412200  18.2082170 102.3763190 144.3609570  19.1444050
 102.9792560 144.9329780  19.6192570 101.6356180 144.9249010  18.9217950
 105.5197790 144.7631130  14.4184330 105.7148420 145.6614580  14.6851760
 104.7327660 144.5318210  14.9117280  92.3159080 160.4444300  14.8576950
  91.7906700 160.8252330  14.1538910  92.2403660 161.0695070  15.5786660
  93.7049550 146.1091900  13.4560640  94.2342310 145.3221700  13.3268590
  94.3377870 146.7883090  13.6896170  95.8987390 145.8467040  16.5106030
  95.2690130 145.1454350  16.6776160  95.3592530 146.6071170  16.2939190
  98.8379340 162.4606270  29.1816640  99.7646650 162.2250540  29.2252600
  98.8229770 163.2878270  28.7002670 107.0724400 162.0031840  16.1790890
 107.2476590 161.3169580  15.5351810 106.3745970 162.5278890  15.7867560
  96.0242950 145.1251020  28.9458520  95.7427220 145.6284620  28.1819340
  96.4062650 144.3272770  28.5800650  94.9152050 162.3926680  13.7326200
  95.6470870 162.1085960  13.1850090  95.1745720 162.1539960  14.6225580
  94.0766840 158.5091410  13.7372530  93.4475720 158.9776510  14.2858360
  94.1914670 157.6640630  14.1718720 102.6258410 144.5404600  29.5238990
 102.5123860 144.8599210  30.4190510 103.4428150 144.9417110  29.2276270
 105.4056900 161.6876130  29.0057680 106.1982220 161.1925360  28.7983640
 105.6990050 162.3666270  29.6133290  99.6634600 154.3376090   1.7683000
  98.8876700 153.8576530   2.0581570 100.3147530 153.6581740   1.5939160
  93.6800430 154.6495900   2.6458760  92.8485310 154.3944610   3.0455270
  94.2881410 154.7206670   3.3816680  93.6601690 158.6835990   2.8416780
  93.9629730 157.7933730   2.6627000  94.4045280 159.2406210   2.6139030
  99.1043590 157.0133280   1.7753160  99.0351870 156.0723220   1.6142290
  99.8663450 157.1034690   2.3475730  91.2950260 147.6187800   4.1009780
  91.1153100 146.7213550   4.3812540  90.8930340 148.1659670   4.7756730
  91.9136930 150.1148300   2.7092120  92.5947040 150.3786670   3.3279520
  91.5984980 149.2749170   3.0430130  96.1061500 151.1615660   1.7964710
  96.6139720 151.6596630   2.4369730  96.6374740 150.3850860   1.6204070
 108.2072430 149.3320850   5.4994060 107.5024600 149.7202560   4.9809170
 108.4730350 150.0271140   6.1014990  94.3897600 145.8014220   6.0628130
  94.3916040 146.3186610   5.2574030  93.5601910 145.3244400   6.0398060
  95.6400450 155.4409400   4.2401630  95.3069830 156.0678320   4.8822700
  95.8167130 155.9671280   3.4603300  94.0712930 147.5124180   4.0698580
  94.4129740 148.3566230   3.7752450  93.1328740 147.6607920   4.1863920
  94.8519550 157.4090200   6.0550810  95.4693550 158.0841280   5.7735260
  93.9912670 157.8178180   5.9638310 105.7697140 158.8729610   3.9705450
 105.0860660 159.5428720   3.9622120 106.3091430 159.0710260   3.2050310
 107.2221280 148.7009270   2.0987180 106.2746190 148.7348250   2.2302610
 107.5471270 149.5148220   2.4836540 103.3055880 160.7173740   2.6850630
 103.3183040 160.3136030   1.8172890 102.7531100 161.4921030   2.5812060
 102.7041320 155.6203580   4.0133240 103.1210110 155.4063690   3.1786700
 103.4281140 155.8776370   4.5841860 106.6503420 154.0190800   4.1049480
 105.8222050 154.0883890   3.6299610 107.2453900 154.6045110   3.6365310
 103.6145430 150.8060120   5.0504350 103.2016610 151.6313830   5.3044340
 102.8821380 150.2205160   4.8580710  94.4606840 150.3663230   3.6922060
  95.0121430 150.4758570   2.9175310  94.9750350 150.7400830   4.4077290
 104.3045530 160.8519450   5.7385330 103.8276090 161.6591640   5.5457940
 103.6207320 160.1997780   5.8911540  95.3078350 157.0169270   8.7270030
  94.4106880 157.2409240   8.9743430  95.3331220 157.1404210   7.7781430
  94.1349570 153.8882590   7.3027400  93.9957340 154.7605390   7.6714800
  93.2530930 153.5455400   7.1575340  95.9329920 159.8304290   9.5112550
  95.9045350 160.2347240   8.6440980  95.7694890 158.9014650   9.3484150
 107.8844740 160.6131390  10.8076720 108.3604460 161.0914280  11.4865800
 108.5051900 160.5448880  10.0822220  90.0868220 155.6580140   3.2198310
  90.1648640 155.7928910   2.2754030  90.7009900 154.9496030   3.4126430
 107.2877990 157.8044240   7.9676730 107.4141050 157.5656120   7.0493910
 107.3299370 156.9728780   8.4398810 101.1494730 161.5072240   6.5371540
 101.6639400 161.4180250   7.3393970 100.3063810 161.8531940   6.8299450
 107.1402000 149.8576700   8.9326470 106.5246270 150.3656370   8.4041930
 106.8198420 148.9575030   8.8752410  90.1427740 156.6994310   5.7592770
  90.3058780 156.2299670   4.9412140  90.6080190 156.1917870   6.4241610
  99.2016320 148.6968590   6.3988660  98.7395690 148.9051610   7.2108600
  98.7994430 147.8827940   6.0959330 104.2020830 149.9177540   7.5285320
 103.3514420 149.6183290   7.8494390 104.0422620 150.1619550   6.6169140
 101.2970540 151.4179290   9.6284110 101.6223950 150.5843040   9.2886340
 102.0850870 151.9407810   9.7762440  96.9522410 146.3747400   2.6542940
  97.2494740 147.2810230   2.5734960  97.5007970 145.8866180   2.0402510
  97.1459940 151.8519220   9.1894860  97.0503540 150.9113950   9.0395260
  97.9891920 152.0734290   8.7942930  92.2770480 148.2632890   7.3428640
  91.8833870 149.1108100   7.5501420  91.5888880 147.6259260   7.5337280
  98.8515530 148.3467860  10.4125380  98.1613850 148.1540060  11.0471470
  99.5947830 148.6302500  10.9449680 101.1278500 152.1866300   3.2479300
 100.3959620 152.6953110   3.5969400 100.7302840 151.3696280   2.9468080
 101.5904410 147.6399980   2.6602240 101.6077150 148.0908630   3.5044090
 101.3419990 146.7405620   2.8735680 105.0175160 145.0532160   8.4988620
 105.3420930 144.3221820   9.0246600 105.0531670 144.7345800   7.5969610
  91.7166720 156.0745740   7.9188580  91.3321510 155.4339410   8.5171540
  92.0278910 156.7781860   8.4883310  97.8663860 152.9222280   3.3997200
  98.2333990 152.4480850   4.1458540  97.6768920 153.7963850   3.7405540
  95.6563230 151.9630920   5.7181410  95.3520300 152.8422900   5.9431770
  96.6109690 152.0230710   5.7538850 104.9433000 155.1657270   2.1074650
 105.6632120 155.6612560   1.7170760 104.7414820 154.4875160   1.4628520
 100.3251800 155.2366330   7.9943650 100.2589110 154.3162000   7.7401240
  99.6956940 155.3341770   8.7088290  91.7126960 152.8033660   6.8652770
  91.3541900 153.4687510   7.4526110  91.4181520 151.9717210   7.2365390
  94.9140080 153.2617900   9.7492320  94.6140220 153.4075080   8.8520140
  95.6851320 152.7023190   9.6565710 100.2568530 158.0586900   7.7447450
 100.2713070 157.1267860   7.5266360  99.5493630 158.1446660   8.3837220
 106.4679740 154.6994240   7.0916030 105.7427930 155.2923020   6.8945420
 106.9955200 154.6917780   6.2929400  99.6902430 159.7004470   4.8387950
 100.3344650 159.9063850   5.5161370 100.0531870 158.9392870   4.3858800
 100.9634510 157.7036820   3.5565400 101.6056740 157.0029980   3.6697570
 101.4883860 158.4835260   3.3762290 102.7372130 158.5031720   6.7601460
 103.0728370 159.0898410   7.4379380 101.8172470 158.3724430   6.9899250
  90.2875530 146.2926900   7.5424870  89.5734050 146.4923820   8.1477480
  90.7070570 145.5166470   7.9139670  90.5748120 160.2807160   8.5291400
  90.6839240 159.3401900   8.3886790  89.9228680 160.5461910   7.8805130
  98.5660710 158.5523050   9.9289520  98.2457580 157.8332290  10.4735210
  97.8919070 159.2278120  10.0025580 101.7814310 148.7849210   5.2926320
 102.1495130 147.9644420   5.6205890 100.9212510 148.8451100   5.7081970
  98.7416300 151.4388800   5.5164290  99.2401550 151.9134620   6.1816140
  98.8839250 150.5152320   5.7234320 105.9483160 147.6556760   6.3592680
 105.4456760 148.3962160   6.6986490 106.7639820 148.0440760   6.0429470
  92.7206560 161.3476070  10.3411010  93.5219290 161.6688120  10.7546410
  92.2058380 160.9871650  11.0630920 101.5571190 157.4555940  10.2886420
 100.9509350 157.4787540   9.5482170 101.2525300 156.7238980  10.8253670
 102.9871560 161.1836230   8.8995830 103.9393310 161.0994250   8.8496070
 102.8399780 161.8477940   9.5729620  90.4404370 153.8349530   9.2847060
  90.9443390 153.2556810   9.8563290  89.7011790 154.1189760   9.8223430
  97.4942310 155.2420520   8.8182580  96.7287980 155.8105520   8.7337250
  97.6758270 154.9496730   7.9250810 104.6365660 156.9725850   9.3757600
 105.3775130 157.3101610   8.8725060 103.8738340 157.1417910   8.8227370
  92.4727450 151.9779120  10.1797130  92.5132790 151.6792990  11.0882360
  93.3272950 152.3786730  10.0204650  94.4133260 150.5571220   8.1471620
  93.8829720 150.0662170   7.5194960  95.0821330 150.9855420   7.6129550
 103.3111320 155.0240680   7.9112810 103.7252340 155.1785760   8.7603230
 102.3762320 155.1495900   8.0738590 103.7833490 152.3636840   9.9151960
 104.3654260 151.6089160   9.8272440 103.9595260 152.8944280   9.1383440
  94.9005560 147.5233590   8.2268910  94.8062430 146.9054340   7.5019780
  94.3202950 148.2499880   7.9998820  97.6667000 146.0806830   5.2596300
  97.2184300 146.1031090   4.4141850  97.0332200 145.6825850   5.8566600
  98.0726550 154.9761160   5.8808740  98.4914660 155.8193890   5.7084980
  97.1535180 155.1133200   5.6515520 100.4090450 152.7077340   7.2646580
 100.5286660 152.1118480   8.0041420 101.2684450 152.7447030   6.8447880
 102.7478350 153.2614530   5.8409090 102.2213570 153.7857150   5.2374230
 103.0909690 153.8941920   6.4718820  95.9233970 161.2814170   6.9966470
  95.3855060 162.0060230   6.6775170  96.1767930 160.8044510   6.2063810
  97.1759220 149.2498690   8.5222400  97.7658910 148.9414540   9.2100220
  96.3579460 148.7778440   8.6782300 101.9952650 148.8664500   8.7555420
 101.3068170 148.2046040   8.6905410 102.7158670 148.4202770   9.2003880
  98.7796180 162.5165380   7.2553120  98.7054880 163.4200520   7.5625490
  97.8775020 162.1977280   7.2275190  90.6713680 160.7110560   3.2968370
  90.2344670 160.8911360   4.1292520  91.2391360 161.4685180   3.1550090
 106.3075860 160.2127560   7.5845680 105.7077850 160.2720120   6.8409600
 106.4369760 159.2732540   7.7142530 104.9927500 156.9379540   5.6821840
 104.1787340 157.3676700   5.9447630 105.4001700 157.5497950   5.0690890
  91.5414040 153.6083360   4.1960590  91.9087080 153.5210760   5.0756610
  90.9724860 152.8449910   4.0967450 106.3417900 152.0767740   7.2091060
 106.1103990 151.8480490   6.3089010 106.6022450 152.9967290   7.1635950
  91.0930040 150.5192450   8.1019010  90.1986090 150.4859210   8.4412720
  91.6327590 150.7179240   8.8670260 104.7805970 147.3024170   9.9870760
 105.6576150 147.3107570  10.3704760 104.7926810 146.5655010   9.3763110
 106.4058960 151.2393580   4.3978330 105.4561670 151.2057120   4.5123320
 106.5871970 152.1493690   4.1628100  91.5969750 144.7940780   2.4502230
  92.2445940 144.2438160   2.0097390  92.0171590 145.0483930   3.2718040
 105.4922090 144.9882140   5.8071870 106.1294310 145.6016280   6.1731060
 105.6396980 145.0242800   4.8621100  91.3501750 144.9496450   5.1927550
  91.0016570 145.4060270   5.9585730  91.0189450 144.0553580   5.2749980
  92.9566120 158.1216050   9.3580740  92.9135750 157.7508960  10.2395200
  93.0877130 159.0593620   9.4982560  96.6572150 159.6775640   4.9590460
  96.4163510 159.9450200   4.0720980  97.5974790 159.8481370   5.0141320
  98.8626570 146.1408330   8.7146970  98.8015460 146.7330160   9.4642380
  99.8026950 146.0334290   8.5697230 101.5001130 145.7978390   8.3539260
 102.1141540 146.1157680   7.6920340 102.0450690 145.3126980   8.9735120
 107.9176310 161.6970020   5.7601100 107.4234590 162.0938890   5.0428230
 107.3089600 161.0719230   6.1538380  92.0222390 144.4772650   8.4678320
  92.5705380 144.2960700   7.7044430  92.0877700 143.6866760   9.0034630
  92.7954150 161.0678300   6.4778520  92.2014470 160.9363000   7.2168560
  92.7877990 160.2316440   6.0120620 102.2409170 144.3610530   4.6808550
 101.3669010 144.6945640   4.4781480 102.1319920 143.8883710   5.5060420
 103.1481150 146.5681400   6.0650270 102.8194510 145.7533160   5.6852000
 104.0963450 146.5251210   5.9415960 105.6015760 162.3393440   3.0387840
 105.1418730 163.0909250   2.6645860 104.9728220 161.6199910   2.9802640
  92.4266380 158.4336680   5.4286560  91.7000440 157.8141970   5.3612510
  92.4875530 158.8277290   4.5584640  96.0311480 160.6481680   2.2135970
  96.5476500 160.0369040   1.6884230  96.6808860 161.1510460   2.7046980
  98.7706980 161.5390170   3.0404950  99.0584790 161.2844470   2.1637960
  99.2830200 160.9867530   3.6310520  99.9883990 145.2780370   3.6201460
  99.2055780 145.7525870   3.8998220  99.6946920 144.3735200   3.5114640
  98.8379340 162.4606270  10.4073150  99.7646650 162.2250540  10.4509110
  98.8229770 163.2878270   9.9259180  96.0242950 145.1251020  10.1715030
  95.7427220 145.6284620   9.4075850  96.4062650 144.3272770   9.8057160
 102.6258410 144.5404600  10.7495500 102.5123860 144.8599210  11.6447020
 103.4428150 144.9417110  10.4532780 105.4056900 161.6876130  10.2314190
 106.1982220 161.1925360  10.0240150 105.6990050 162.3666270  10.8389800
 101.5316560 133.7853580 281.5026080 101.4510610 132.8708190 281.2317790
 101.1180980 134.2820650 280.7965790 103.6842030 139.9692790 282.1634480
 103.2223560 139.1980030 282.4921650 104.4967580 139.9958860 282.6686930
  92.0892380 130.8354300 278.0453500  91.2009080 131.1770270 277.9433380
  92.3733570 130.6354620 277.1534330  99.9105340 142.2550800 281.7838470
  99.2916780 142.7108300 281.2132910 100.7657120 142.4102260 281.3828170
  94.2653770 129.4185800 279.0791880  94.3720520 130.3189530 279.3860640
  93.3546130 129.3703770 278.7886530 103.9172880 128.5410610 280.5502780
 104.7382500 128.0507180 280.5928260 103.9506960 129.1308270 281.3034620
 100.7768690 137.1390040 279.1770380 100.1585960 137.6039490 278.6133100
 101.2891940 137.8317520 279.5939890  90.1451890 137.8246570 276.5510010
  89.7679870 138.3133670 275.8194910  90.4024960 138.4971850 277.1816540
  97.7540820 126.2262960 282.0095520  98.0615800 125.6709850 281.2931020
  96.8241520 126.3607420 281.8268510 104.6001300 138.6646470 279.3893150
 104.4897630 137.7220800 279.5142570 104.5969550 139.0262110 280.2755910
 100.1421580 134.2911790 278.7455640  99.2150860 134.2249170 278.9744110
 100.2946400 135.2291920 278.6310880 100.1290660 130.5628790 275.7422800
  99.1894330 130.7242750 275.8275260 100.4473920 131.2814470 275.1958790
 104.1718870 135.8532090 279.2490890 103.5531290 135.5151640 278.6017190
 104.1543320 135.2091850 279.9570080  95.7478220 134.8176530 281.5275370
  95.3435220 134.1053780 281.0321270  95.8341340 134.4729770 282.4163410
 102.3483570 135.0918900 276.2563640 102.7876850 134.2541330 276.1101460
 103.0611990 135.7248300 276.3427780 100.4578950 140.0314970 280.2244880
 100.8974860 140.7739300 279.8100270 100.3965840 140.2741540 281.1483840
 105.9300710 126.3461710 274.5704680 105.6173370 126.4388540 275.4703750
 106.6913180 126.9242740 274.5202110  92.4482850 133.7121510 279.0282020
  92.3280450 134.4383600 278.4163290  92.1383740 132.9424420 278.5509930
  91.3315850 138.5836840 281.2456840  90.9243930 138.7251430 280.3910440
  92.2228860 138.2997000 281.0428050 103.1249130 143.0184090 277.5807890
 102.9650270 142.7287030 278.4789720 102.9595840 142.2424220 277.0453120
  95.6037510 142.7982620 279.3579510  95.4279990 141.8818160 279.1447310
  94.7493250 143.1569910 279.5977310 102.8275260 140.5271650 276.1405890
 102.1340420 140.5248940 275.4808170 103.5698120 140.1030970 275.7100060
 102.3925190 142.1534360 280.2154380 102.8482140 141.3723740 280.5293000
 102.7317710 142.8641180 280.7595560  94.9146510 127.0556580 282.4105690
  94.4714660 127.8366120 282.0790210  95.4731500 127.3786470 283.1176630
  98.0305330 126.6767280 277.2911520  97.4059510 126.6727150 278.0164830
  97.9435450 125.8098240 276.8947490  94.7060730 132.1790150 280.1386940
  94.4801650 131.9627320 281.0433560  93.9253260 132.6118610 279.7932910
 101.9358490 132.1853520 278.7377590 101.3367380 132.9089320 278.5541210
 102.4838100 132.1230300 277.9554040 100.5423360 130.8217060 280.7680870
 100.9352930 131.1389260 279.9549560 100.9040210 129.9428940 280.8825390
  89.7657760 131.3537980 274.2013790  89.6832430 132.2968740 274.3428780
  89.4140820 131.2112890 273.3226140  93.4158270 129.9703500 282.2278350
  93.0758320 130.4478730 282.9845400  92.6535590 129.5168620 281.8679450
  97.6276040 131.0889090 276.2590900  97.7488860 131.0475570 277.2076720
  97.2424550 131.9513240 276.1037630  96.6397540 133.3990230 275.6574200
  96.0714440 132.9508480 275.0310110  97.3486540 133.7583010 275.1239350
  90.7304350 128.8922480 281.1443020  90.4451270 128.5278150 281.9821640
  90.6683210 128.1602940 280.5306160  94.1845020 137.3948420 277.9300610
  93.4107280 136.8546040 277.7699330  94.9139650 136.8755030 277.5918370
 100.4042940 127.7851740 277.8656390  99.5907550 127.2864910 277.7901700
 100.2104890 128.6249990 277.4492740 103.1191330 132.1571390 276.1618550
 104.0070950 132.4688620 275.9869890 103.0896420 131.2843640 275.7699130
  94.2282420 137.0628800 281.5679420  94.7461090 136.2597060 281.5136310
  93.7766440 137.0007940 282.4096250  99.1151920 138.3295080 276.8406720
  99.4567620 139.0737310 276.3450040  98.2864630 138.6426200 277.2031550
 105.3905600 133.4683230 275.6298410 105.3069320 133.8997450 274.7794850
 106.1099790 133.9281580 276.0625230 106.4192850 140.3225490 278.3580540
 105.7769010 139.6681110 278.6324260 106.0323510 140.7280580 277.5821210
 101.9979330 137.6510920 282.2052230 102.3503150 137.0539050 281.5453600
 101.1141660 137.3255150 282.3760480  98.0842610 138.4108610 279.6122640
  98.7713740 138.9577820 279.9930230  97.2975030 138.9549340 279.6472250
  90.2235010 134.0281430 275.1039720  91.0929860 134.3106230 275.3875640
  89.7325330 134.8417300 274.9888530  97.3869820 135.4154640 279.2248000
  97.8432600 136.2259890 279.4508190  97.0358030 135.0977780 280.0566490
  93.2881600 125.7592290 279.6970520  93.1596230 125.7510190 280.6455440
  92.4643620 126.0975380 279.3461530 104.8090230 139.2141950 274.8956890
 104.5827810 138.4972390 275.4881530 104.4186430 138.9654390 274.0578640
  90.5906260 143.2408810 275.6701350  90.9503900 143.8398150 275.0158620
  90.4498600 143.7868700 276.4436380 104.3906480 137.1313890 276.5571050
 104.1028180 137.5926580 277.3448930 105.1858650 136.6711660 276.8255270
  96.6074880 140.6240010 276.4875020  96.5984980 141.3569700 275.8719530
  95.6873240 140.3771590 276.5801980  92.2081520 135.8454900 277.2321780
  91.6009470 136.5853800 277.2417080  92.6830870 135.9354260 276.4059980
 105.1476340 128.9662660 277.7166230 104.5189500 129.0708330 277.0024460
 104.6528260 129.1859440 278.5060110  99.5934480 140.6868250 275.1500210
  99.6946460 140.4832240 274.2202190  98.6936220 140.4326530 275.3547990
  97.1160370 131.2448610 279.1324110  96.4076520 131.7134950 279.5737720
  97.4004850 130.5870620 279.7669300 101.1475800 127.9699270 280.5719900
 101.0243580 127.9885400 279.6229410 102.0960360 128.0178210 280.6918300
  98.2352590 143.2054570 279.8447880  98.4894090 143.1675960 278.9227250
  97.2865070 143.0787900 279.8376130  95.3195390 129.5533690 276.5074820
  96.1685920 129.9903840 276.4415010  94.9526660 129.8653950 277.3346880
 104.2405170 134.1246450 281.4206390 103.2995310 134.1396680 281.5954080
 104.5549240 133.3382410 281.8666690  94.2186810 135.8066050 274.9810350
  94.9850080 135.6947410 275.5435780  94.2961500 135.1104020 274.3287120
  92.9133570 133.2391120 275.6643240  92.9937160 132.2918630 275.7760640
  93.8053320 133.5698000 275.7703900  93.7148280 143.3886510 282.7677780
  94.4510760 142.8401970 283.0386350  94.0989200 144.2542520 282.6283770
  90.5993760 139.4560080 278.6419290  89.6733540 139.6981220 278.6324700
  91.0650190 140.2834340 278.5204040  96.8250590 142.5616820 274.5903350
  97.6179200 142.8505650 274.1385140  96.3054940 142.1308990 273.9115830
 105.8780760 141.7886950 276.0140090 105.5922270 141.3752090 275.1994270
 105.6800310 142.7174660 275.8940610  97.3427990 137.7820230 274.4545700
  97.2378630 137.1672580 275.1807080  97.1752210 137.2586120 273.6708710
 100.5830720 136.8440260 275.0587690 100.0340820 137.2909560 275.7030430
 101.2049980 136.3389510 275.5825360  96.2505840 135.8031180 276.9552990
  96.6722260 135.6371050 277.7984380  96.3756680 134.9931410 276.4608130
  98.7633480 134.8268790 274.2030090  99.2839140 134.1117810 273.8371240
  99.4101880 135.4654660 274.5030600  95.1464740 131.8764410 273.9011150
  94.9453800 131.0131770 274.2624490  94.9756790 131.7897770 272.9632750
 102.6253050 126.6872640 276.4298030 102.9055340 125.8440540 276.7857450
 101.8518780 126.9195750 276.9436780  93.9447540 128.9765030 273.8889030
  94.2473440 128.9832460 272.9808180  94.6842130 128.6262890 274.3856690
  97.1632470 127.9199650 274.8745230  96.8154470 127.2423640 274.2947680
  97.3645240 127.4589160 275.6888620  99.3281510 142.9080400 276.4931830
 100.2232300 143.2465370 276.5150590  99.3599140 142.1859810 275.8656110
  92.9677670 138.2807450 274.7218830  93.4052540 138.8237120 275.3776410
  93.4525400 137.4554400 274.7315170  90.1823470 141.0696480 282.1739090
  90.5126480 140.2017540 281.9417730  90.6114470 141.2755000 283.0044050
  94.7785390 139.4005490 279.8341060  94.4780930 139.2770460 280.7344970
  94.6722880 138.5414080 279.4256790 107.5477310 139.1801890 274.5367740
 106.7170270 139.2478540 275.0074970 107.7249140 140.0706010 274.2334600
 107.0033770 135.9249370 277.0401940 107.7652680 136.4946020 277.1461630
 107.0188140 135.3576570 277.8110250  90.5038110 134.4487300 281.2709600
  89.8486950 134.1798940 280.6269300  91.3416060 134.3391780 280.8211580
 108.0093740 136.7799470 281.8843870 108.3802570 135.9966790 281.4779840
 108.6495670 137.4688570 281.7061170 107.0552940 136.2183740 274.1974460
 107.3301780 137.1262620 274.0693680 106.8663680 136.1546270 275.1336450
 103.4528550 129.2428590 275.4928090 103.8713430 129.0559570 274.6524750
 103.1464610 128.3907640 275.8031020 106.9518280 134.1552730 279.1903890
 106.5761880 133.3880660 278.7585180 106.2221400 134.5375430 279.6778820
  89.7176190 131.6586230 277.2134930  88.8140270 131.9216430 277.0386590
  90.2016810 131.9297400 276.4334890  92.2603400 130.7151770 275.1229310
  92.9695100 130.2934990 274.6376590  91.5443340 130.7827000 274.4912660
  91.9077560 126.7691100 274.1631960  92.6305690 127.3100040 274.4813180
  92.1802080 126.4954520 273.2873500 105.7169210 131.6383570 278.4303540
 106.2128330 131.4054440 279.2152420 105.5185280 130.7995410 278.0141180
 107.1456370 130.2744520 280.9641220 107.0355650 130.1200560 281.9023490
 107.9063960 129.7465460 280.7216630 108.0346640 128.1052440 274.2047360
 108.9595950 127.9733620 273.9965650 108.0122430 128.1845260 275.1583810
 108.1085130 128.8763100 276.8304070 107.3136630 128.8108220 277.3596980
 108.3128410 129.8113740 276.8189420 105.0503550 142.9154650 280.8242460
 105.6462620 142.5939220 280.1476880 105.3081700 142.4426470 281.6155730
 106.4043630 126.8375220 281.2911720 106.3432030 125.8936440 281.1442740
 107.1835660 126.9455310 281.8365180  90.7096380 142.9767580 280.2535670
  90.5418420 142.3438260 280.9517560  89.8430890 143.1826980 279.9029860
  91.3324400 126.8084360 277.7567530  92.0903760 126.9213240 277.1831560
  90.8701570 127.6453560 277.7110960  97.8738210 128.9223630 280.7469840
  97.0612720 128.5480520 280.4065720  98.3779850 128.1668710 281.0491030
 102.3763190 125.5866080 281.9852910 102.9792560 126.1586290 282.4601430
 101.6356180 126.1505520 281.7626810 105.5197790 125.9887640 277.2593190
 105.7148420 126.8871090 277.5260620 104.7327660 125.7574720 277.7526140
  92.3159080 141.6700810 277.6985810  91.7906700 142.0508840 276.9947770
  92.2403660 142.2951580 278.4195520  93.7049550 127.3348410 276.2969500
  94.2342310 126.5478210 276.1677450  94.3377870 128.0139600 276.5305030
  95.8987390 127.0723550 279.3514890  95.2690130 126.3710860 279.5185020
  95.3592530 127.8327680 279.1348050 107.0724400 143.2288350 279.0199750
 107.2476590 142.5426090 278.3760670 106.3745970 143.7535400 278.6276420
  94.9152050 143.6183190 276.5735060  95.6470870 143.3342470 276.0258950
  95.1745720 143.3796470 277.4634440  94.0766840 139.7347920 276.5781390
  93.4475720 140.2033020 277.1267220  94.1914670 138.8897140 277.0127580
 101.5316560 133.7853580 262.7282590 101.4510610 132.8708190 262.4574300
 101.1180980 134.2820650 262.0222300  99.6634600 135.5632600 264.6091860
  98.8876700 135.0833040 264.8990430 100.3147530 134.8838250 264.4348020
  93.6800430 135.8752410 265.4867620  92.8485310 135.6201120 265.8864130
  94.2881410 135.9463180 266.2225540 103.6842030 139.9692790 263.3890990
 103.2223560 139.1980030 263.7178160 104.4967580 139.9958860 263.8943440
  93.6601690 139.9092500 265.6825640  93.9629730 139.0190240 265.5035860
  94.4045280 140.4662720 265.4547890  92.0892380 130.8354300 259.2710010
  91.2009080 131.1770270 259.1689890  92.3733570 130.6354620 258.3790840
  90.0525390 133.4359950 265.1549710  90.6241500 132.6682150 265.1553350
  90.0526930 133.7348710 264.2456320  99.9105340 142.2550800 263.0094980
  99.2916780 142.7108300 262.4389420 100.7657120 142.4102260 262.6084680
  99.1043590 138.2389790 264.6162020  99.0351870 137.2979730 264.4551150
  99.8663450 138.3291200 265.1884590  91.2950260 128.8444310 266.9418640
  91.1153100 127.9470060 267.2221400  90.8930340 129.3916180 267.6165590
 100.1348760 131.0460170 264.8430950 100.5113580 130.1732050 264.7304620
 100.0368270 131.3818870 263.9521390  94.2653770 129.4185800 260.3048390
  94.3720520 130.3189530 260.6117150  93.3546130 129.3703770 260.0143040
 103.9172880 128.5410610 261.7759290 104.7382500 128.0507180 261.8184770
 103.9506960 129.1308270 262.5291130  91.9136930 131.3404810 265.5500980
  92.5947040 131.6043180 266.1688380  91.5984980 130.5005680 265.8838990
  96.1061500 132.3872170 264.6373570  96.6139720 132.8853140 265.2778590
  96.6374740 131.6107370 264.4612930 108.2072430 130.5577360 268.3402920
 107.5024600 130.9459070 267.8218030 108.4730350 131.2527650 268.9423850
  94.3897600 127.0270730 268.9036990  94.3916040 127.5443120 268.0982890
  93.5601910 126.5500910 268.8806920 100.7768690 137.1390040 260.4026890
 100.1585960 137.6039490 259.8389610 101.2891940 137.8317520 260.8196400
  95.6400450 136.6665910 267.0810490  95.3069830 137.2934830 267.7231560
  95.8167130 137.1927790 266.3012160 104.1534360 130.4810990 264.5486830
 103.4489930 130.7695880 265.1289940 104.5146520 131.2911100 264.1886390
  94.0712930 128.7380690 266.9107440  94.4129740 129.5822740 266.6161310
  93.1328740 128.8864430 267.0272780  94.8519550 138.6346710 268.8959670
  95.4693550 139.3097790 268.6144120  93.9912670 139.0434690 268.8047170
  90.1451890 137.8246570 257.7766520  89.7679870 138.3133670 257.0451420
  90.4024960 138.4971850 258.4073050 105.7697140 140.0986120 266.8114310
 105.0860660 140.7685230 266.8030980 106.3091430 140.2966770 266.0459170
 107.2221280 129.9265780 264.9396040 106.2746190 129.9604760 265.0711470
 107.5471270 130.7404730 265.3245400  97.7540820 126.2262960 263.2352030
  98.0615800 125.6709850 262.5187530  96.8241520 126.3607420 263.0525020
 103.3055880 141.9430250 265.5259490 103.3183040 141.5392540 264.6581750
 102.7531100 142.7177540 265.4220920 104.6001300 138.6646470 260.6149660
 104.4897630 137.7220800 260.7399080 104.5969550 139.0262110 261.5012420
 102.7041320 136.8460090 266.8542100 103.1210110 136.6320200 266.0195560
 103.4281140 137.1032880 267.4250720 100.1421580 134.2911790 259.9712150
  99.2150860 134.2249170 260.2000620 100.2946400 135.2291920 259.8567390
 100.1290660 130.5628790 256.9679310  99.1894330 130.7242750 257.0531770
 100.4473920 131.2814470 256.4215300 106.6503420 135.2447310 266.9458340
 105.8222050 135.3140400 266.4708470 107.2453900 135.8301620 266.4774170
 104.1718870 135.8532090 260.4747400 103.5531290 135.5151640 259.8273700
 104.1543320 135.2091850 261.1826590 103.6145430 132.0316630 267.8913210
 103.2016610 132.8570340 268.1453200 102.8821380 131.4461670 267.6989570
  95.7478220 134.8176530 262.7531880  95.3435220 134.1053780 262.2577780
  95.8341340 134.4729770 263.6419920  96.2159920 138.5044090 264.9171090
  95.9188210 137.8989560 264.2378870  97.1659740 138.5421400 264.8060450
  94.4606840 131.5919740 266.5330920  95.0121430 131.7015080 265.7584170
  94.9750350 131.9657340 267.2486150 104.3045530 142.0775960 268.5794190
 103.8276090 142.8848150 268.3866800 103.6207320 141.4254290 268.7320400
  95.3078350 138.2425780 271.5678890  94.4106880 138.4665750 271.8152290
  95.3331220 138.3660720 270.6190290 102.3483570 135.0918900 257.4820150
 102.7876850 134.2541330 257.3357970 103.0611990 135.7248300 257.5684290
  94.1349570 135.1139100 270.1436260  93.9957340 135.9861900 270.5123660
  93.2530930 134.7711910 269.9984200 100.4578950 140.0314970 261.4501390
 100.8974860 140.7739300 261.0356780 100.3965840 140.2741540 262.3740350
  95.9329920 141.0560800 272.3521410  95.9045350 141.4603750 271.4849840
  95.7694890 140.1271160 272.1893010  92.4482850 133.7121510 260.2538530
  92.3280450 134.4383600 259.6419800  92.1383740 132.9424420 259.7766440
 107.8844740 141.8387900 273.6485580 108.3604460 142.3170790 274.3274660
 108.5051900 141.7705390 272.9231080  90.0868220 136.8836650 266.0607170
  90.1648640 137.0185420 265.1162890  90.7009900 136.1752540 266.2535290
  91.3315850 138.5836840 262.4713350  90.9243930 138.7251430 261.6166950
  92.2228860 138.2997000 262.2684560 107.2877990 139.0300750 270.8085590
 107.4141050 138.7912630 269.8902770 107.3299370 138.1985290 271.2807670
 101.1494730 142.7328750 269.3780400 101.6639400 142.6436760 270.1802830
 100.3063810 143.0788450 269.6708310 103.1249130 143.0184090 258.8064400
 102.9650270 142.7287030 259.7046230 102.9595840 142.2424220 258.2709630
  95.6037510 142.7982620 260.5836020  95.4279990 141.8818160 260.3703820
  94.7493250 143.1569910 260.8233820 102.8275260 140.5271650 257.3662400
 102.1340420 140.5248940 256.7064680 103.5698120 140.1030970 256.9356570
 102.3925190 142.1534360 261.4410890 102.8482140 141.3723740 261.7549510
 102.7317710 142.8641180 261.9852070 107.1402000 131.0833210 271.7735330
 106.5246270 131.5912880 271.2450790 106.8198420 130.1831540 271.7161270
  90.1427740 137.9250820 268.6001630  90.3058780 137.4556180 267.7821000
  90.6080190 137.4174380 269.2650470  94.9146510 127.0556580 263.6362200
  94.4714660 127.8366120 263.3046720  95.4731500 127.3786470 264.3433140
  99.2016320 129.9225100 269.2397520  98.7395690 130.1308120 270.0517460
  98.7994430 129.1084450 268.9368190 104.2020830 131.1434050 270.3694180
 103.3514420 130.8439800 270.6903250 104.0422620 131.3876060 269.4578000
 101.2970540 132.6435800 272.4692970 101.6223950 131.8099550 272.1295200
 102.0850870 133.1664320 272.6171300  98.0305330 126.6767280 258.5168030
  97.4059510 126.6727150 259.2421340  97.9435450 125.8098240 258.1204000
  96.9522410 127.6003910 265.4951800  97.2494740 128.5066740 265.4143820
  97.5007970 127.1122690 264.8811370  94.7060730 132.1790150 261.3643450
  94.4801650 131.9627320 262.2690070  93.9253260 132.6118610 261.0189420
 101.9358490 132.1853520 259.9634100 101.3367380 132.9089320 259.7797720
 102.4838100 132.1230300 259.1810550  97.1459940 133.0775730 272.0303720
  97.0503540 132.1370460 271.8804120  97.9891920 133.2990800 271.6351790
 100.5423360 130.8217060 261.9937380 100.9352930 131.1389260 261.1806070
 100.9040210 129.9428940 262.1081900  92.2770480 129.4889400 270.1837500
  91.8833870 130.3364610 270.3910280  91.5888880 128.8515770 270.3746140
  98.8515530 129.5724370 273.2534240  98.1613850 129.3796570 273.8880330
  99.5947830 129.8559010 273.7858540  89.5787530 127.4117860 264.2167580
  89.2900580 127.9820720 264.9292560  90.3233290 126.9322310 264.5798810
  89.7657760 131.3537980 255.4270300  89.6832430 132.2968740 255.5685290
  89.4140820 131.2112890 254.5482650 101.1278500 133.4122810 266.0888160
 100.3959620 133.9209620 266.4378260 100.7302840 132.5952790 265.7876940
  97.5655890 130.0877010 264.4940650  97.5691950 129.6466960 263.6445190
  98.4607010 130.4094340 264.6012470  93.4158270 129.9703500 263.4534860
  93.0758320 130.4478730 264.2101910  92.6535590 129.5168620 263.0935960
  97.6276040 131.0889090 257.4847410  97.7488860 131.0475570 258.4333230
  97.2424550 131.9513240 257.3294140 101.5904410 128.8656490 265.5011100
 101.6077150 129.3165140 266.3452950 101.3419990 127.9662130 265.7144540
  96.6397540 133.3990230 256.8830710  96.0714440 132.9508480 256.2566620
  97.3486540 133.7583010 256.3495860 105.0175160 126.2788670 271.3397480
 105.3420930 125.5478330 271.8655460 105.0531670 125.9602310 270.4378470
  91.7166720 137.3002250 270.7597440  91.3321510 136.6595920 271.3580400
  92.0278910 138.0038370 271.3292170  97.8663860 134.1478790 266.2406060
  98.2333990 133.6737360 266.9867400  97.6768920 135.0220360 266.5814400
  90.7304350 128.8922480 262.3699530  90.4451270 128.5278150 263.2078150
  90.6683210 128.1602940 261.7562670  95.6563230 133.1887430 268.5590270
  95.3520300 134.0679410 268.7840630  96.6109690 133.2487220 268.5947710
  94.1845020 137.3948420 259.1557120  93.4107280 136.8546040 258.9955840
  94.9139650 136.8755030 258.8174880 104.9433000 136.3913780 264.9483510
 105.6632120 136.8869070 264.5579620 104.7414820 135.7131670 264.3037380
 100.4042940 127.7851740 259.0912900  99.5907550 127.2864910 259.0158210
 100.2104890 128.6249990 258.6749250 100.3251800 136.4622840 270.8352510
 100.2589110 135.5418510 270.5810100  99.6956940 136.5598280 271.5497150
 103.1191330 132.1571390 257.3875060 104.0070950 132.4688620 257.2126400
 103.0896420 131.2843640 256.9955640  94.2282420 137.0628800 262.7935930
  94.7461090 136.2597060 262.7392820  93.7766440 137.0007940 263.6352760
  99.1151920 138.3295080 258.0663230  99.4567620 139.0737310 257.5706550
  98.2864630 138.6426200 258.4288060  91.7126960 134.0290170 269.7061630
  91.3541900 134.6944020 270.2934970  91.4181520 133.1973720 270.0774250
  94.9140080 134.4874410 272.5901180  94.6140220 134.6331590 271.6929000
  95.6851320 133.9279700 272.4974570 100.2568530 139.2843410 270.5856310
 100.2713070 138.3524370 270.3675220  99.5493630 139.3703170 271.2246080
 105.3905600 133.4683230 256.8554920 105.3069320 133.8997450 256.0051360
 106.1099790 133.9281580 257.2881740 106.4679740 135.9250750 269.9324890
 105.7427930 136.5179530 269.7354280 106.9955200 135.9174290 269.1338260
 106.4192850 140.3225490 259.5837050 105.7769010 139.6681110 259.8580770
 106.0323510 140.7280580 258.8077720 101.9979330 137.6510920 263.4308740
 102.3503150 137.0539050 262.7710110 101.1141660 137.3255150 263.6016990
  98.0842610 138.4108610 260.8379150  98.7713740 138.9577820 261.2186740
  97.2975030 138.9549340 260.8728760  90.2235010 134.0281430 256.3296230
  91.0929860 134.3106230 256.6132150  89.7325330 134.8417300 256.2145040
  97.3869820 135.4154640 260.4504510  97.8432600 136.2259890 260.6764700
  97.0358030 135.0977780 261.2823000  99.6902430 140.9260980 267.6796810
 100.3344650 141.1320360 268.3570230 100.0531870 140.1649380 267.2267660
  93.2881600 125.7592290 260.9227030  93.1596230 125.7510190 261.8711950
  92.4643620 126.0975380 260.5718040 100.9634510 138.9293330 266.3974260
 101.6056740 138.2286490 266.5106430 101.4883860 139.7091770 266.2171150
 104.8090230 139.2141950 256.1213400 104.5827810 138.4972390 256.7138040
 104.4186430 138.9654390 255.2835150 102.7372130 139.7288230 269.6010320
 103.0728370 140.3154920 270.2788240 101.8172470 139.5980940 269.8308110
  90.5906260 143.2408810 256.8957860  90.9503900 143.8398150 256.2415130
  90.4498600 143.7868700 257.6692890  90.2875530 127.5183410 270.3833730
  89.5734050 127.7180330 270.9886340  90.7070570 126.7422980 270.7548530
 104.3906480 137.1313890 257.7827560 104.1028180 137.5926580 258.5705440
 105.1858650 136.6711660 258.0511780  90.5748120 141.5063670 271.3700260
  90.6839240 140.5658410 271.2295650  89.9228680 141.7718420 270.7213990
  98.5660710 139.7779560 272.7698380  98.2457580 139.0588800 273.3144070
  97.8919070 140.4534630 272.8434440  96.6074880 140.6240010 257.7131530
  96.5984980 141.3569700 257.0976040  95.6873240 140.3771590 257.8058490
  92.2081520 135.8454900 258.4578290  91.6009470 136.5853800 258.4673590
  92.6830870 135.9354260 257.6316490 101.7814310 130.0105720 268.1335180
 102.1495130 129.1900930 268.4614750 100.9212510 130.0707610 268.5490830
 105.1476340 128.9662660 258.9422740 104.5189500 129.0708330 258.2280970
 104.6528260 129.1859440 259.7316620  99.5934480 140.6868250 256.3756720
  99.6946460 140.4832240 255.4458700  98.6936220 140.4326530 256.5804500
  97.1160370 131.2448610 260.3580620  96.4076520 131.7134950 260.7994230
  97.4004850 130.5870620 260.9925810  98.7416300 132.6645310 268.3573150
  99.2401550 133.1391130 269.0225000  98.8839250 131.7408830 268.5643180
 101.1475800 127.9699270 261.7976410 101.0243580 127.9885400 260.8485920
 102.0960360 128.0178210 261.9174810  98.2352590 143.2054570 261.0704390
  98.4894090 143.1675960 260.1483760  97.2865070 143.0787900 261.0632640
  95.3195390 129.5533690 257.7331330  96.1685920 129.9903840 257.6671520
  94.9526660 129.8653950 258.5603390 105.9483160 128.8813270 269.2001540
 105.4456760 129.6218670 269.5395350 106.7639820 129.2697270 268.8838330
 104.2405170 134.1246450 262.6462900 103.2995310 134.1396680 262.8210590
 104.5549240 133.3382410 263.0923200  94.2186810 135.8066050 256.2066860
  94.9850080 135.6947410 256.7692290  94.2961500 135.1104020 255.5543630
  92.9133570 133.2391120 256.8899750  92.9937160 132.2918630 257.0017150
  93.8053320 133.5698000 256.9960410 106.2430750 141.2955300 264.3217160
 106.3678170 142.1186470 264.7940970 107.1096310 141.0846030 263.9741310
  93.7148280 143.3886510 263.9934290  94.4510760 142.8401970 264.2642860
  94.0989200 144.2542520 263.8540280  90.5993760 139.4560080 259.8675800
  89.6733540 139.6981220 259.8581210  91.0650190 140.2834340 259.7460550
  92.7206560 142.5732580 273.1819870  93.5219290 142.8944630 273.5955270
  92.2058380 142.2128160 273.9039780  96.8250590 142.5616820 255.8159860
  97.6179200 142.8505650 255.3641650  96.3054940 142.1308990 255.1372340
 101.5571190 138.6812450 273.1295280 100.9509350 138.7044050 272.3891030
 101.2525300 137.9495490 273.6662530 102.9871560 142.4092740 271.7404690
 103.9393310 142.3250760 271.6904930 102.8399780 143.0734450 272.4138480
 105.8780760 141.7886950 257.2396600 105.5922270 141.3752090 256.4250780
 105.6800310 142.7174660 257.1197120  90.4404370 135.0606040 272.1255920
  90.9443390 134.4813320 272.6972150  89.7011790 135.3446270 272.6632290
  97.3427990 137.7820230 255.6802210  97.2378630 137.1672580 256.4063590
  97.1752210 137.2586120 254.8965220  97.4942310 136.4677030 271.6591440
  96.7287980 137.0362030 271.5746110  97.6758270 136.1753240 270.7659670
 100.5830720 136.8440260 256.2844200 100.0340820 137.2909560 256.9286940
 101.2049980 136.3389510 256.8081870 104.6365660 138.1982360 272.2166460
 105.3775130 138.5358120 271.7133920 103.8738340 138.3674420 271.6636230
  92.4727450 133.2035630 273.0205990  92.5132790 132.9049500 273.9291220
  93.3272950 133.6043240 272.8613510  96.2505840 135.8031180 258.1809500
  96.6722260 135.6371050 259.0240890  96.3756680 134.9931410 257.6864640
  94.4133260 131.7827730 270.9880480  93.8829720 131.2918680 270.3603820
  95.0821330 132.2111930 270.4538410  98.7633480 134.8268790 255.4286600
  99.2839140 134.1117810 255.0627750  99.4101880 135.4654660 255.7287110
 103.3111320 136.2497190 270.7521670 103.7252340 136.4042270 271.6012090
 102.3762320 136.3752410 270.9147450 103.7833490 133.5893350 272.7560820
 104.3654260 132.8345670 272.6681300 103.9595260 134.1200790 271.9792300
  94.9005560 128.7490100 271.0677770  94.8062430 128.1310850 270.3428640
  94.3202950 129.4756390 270.8407680  97.6667000 127.3063340 268.1005160
  97.2184300 127.3287600 267.2550710  97.0332200 126.9082360 268.6975460
  98.0726550 136.2017670 268.7217600  98.4914660 137.0450400 268.5493840
  97.1535180 136.3389710 268.4924380 100.4090450 133.9333850 270.1055440
 100.5286660 133.3374990 270.8450280 101.2684450 133.9703540 269.6856740
 102.7478350 134.4871040 268.6817950 102.2213570 135.0113660 268.0783090
 103.0909690 135.1198430 269.3127680  95.1464740 131.8764410 255.1267660
  94.9453800 131.0131770 255.4881000  94.9756790 131.7897770 254.1889260
  95.9233970 142.5070680 269.8375330  95.3855060 143.2316740 269.5184030
  96.1767930 142.0301020 269.0472670  97.1759220 130.4755200 271.3631260
  97.7658910 130.1671050 272.0509080  96.3579460 130.0034950 271.5191160
 101.9952650 130.0921010 271.5964280 101.3068170 129.4302550 271.5314270
 102.7158670 129.6459280 272.0412740  93.9447540 128.9765030 255.1145540
  94.2473440 128.9832460 254.2064690  94.6842130 128.6262890 255.6113200
  98.7796180 143.7421890 270.0961980  98.7054880 144.6457030 270.4034350
  97.8775020 143.4233790 270.0684050  97.1632470 127.9199650 256.1001740
  96.8154470 127.2423640 255.5204190  97.3645240 127.4589160 256.9145130
  99.3281510 142.9080400 257.7188340 100.2232300 143.2465370 257.7407100
  99.3599140 142.1859810 257.0912620  92.9677670 138.2807450 255.9475340
  93.4052540 138.8237120 256.6032920  93.4525400 137.4554400 255.9571680
  90.1823470 141.0696480 263.3995600  90.5126480 140.2017540 263.1674240
  90.6114470 141.2755000 264.2300560  94.7785390 139.4005490 261.0597570
  94.4780930 139.2770460 261.9601480  94.6722880 138.5414080 260.6513300
  90.6713680 141.9367070 266.1377230  90.2344670 142.1167870 266.9701380
  91.2391360 142.6941690 265.9958950 106.3075860 141.4384070 270.4254540
 105.7077850 141.4976630 269.6818460 106.4369760 140.4989050 270.5551390
 107.5477310 139.1801890 255.7624250 106.7170270 139.2478540 256.2331480
 107.7249140 140.0706010 255.4591110 107.0033770 135.9249370 258.2658450
 107.7652680 136.4946020 258.3718140 107.0188140 135.3576570 259.0366760
  90.5038110 134.4487300 262.4966110  89.8486950 134.1798940 261.8525810
  91.3416060 134.3391780 262.0468090 108.0093740 136.7799470 263.1100380
 108.3802570 135.9966790 262.7036350 108.6495670 137.4688570 262.9317680
 104.9927500 138.1636050 268.5230700 104.1787340 138.5933210 268.7856490
 105.4001700 138.7754460 267.9099750 107.0552940 136.2183740 255.4230970
 107.3301780 137.1262620 255.2950190 106.8663680 136.1546270 256.3592960
 103.4528550 129.2428590 256.7184600 103.8713430 129.0559570 255.8781260
 103.1464610 128.3907640 257.0287530 106.9518280 134.1552730 260.4160400
 106.5761880 133.3880660 259.9841690 106.2221400 134.5375430 260.9035330
  91.5414040 134.8339870 267.0369450  91.9087080 134.7467270 267.9165470
  90.9724860 134.0706420 266.9376310 106.3417900 133.3024250 270.0499920
 106.1103990 133.0737000 269.1497870 106.6022450 134.2223800 270.0044810
  91.0930040 131.7448960 270.9427870  90.1986090 131.7115720 271.2821580
  91.6327590 131.9435750 271.7079120 104.7805970 128.5280680 272.8279620
 105.6576150 128.5364080 273.2113620 104.7926810 127.7911520 272.2171970
  89.7176190 131.6586230 258.4391440  88.8140270 131.9216430 258.2643100
  90.2016810 131.9297400 257.6591400 106.2269240 132.3810220 263.7167640
 106.7506720 131.8872870 263.0857810 106.8128660 132.5160580 264.4615210
 106.4058960 132.4650090 267.2387190 105.4561670 132.4313630 267.3532180
 106.5871970 133.3750200 267.0036960  92.2603400 130.7151770 256.3485820
  92.9695100 130.2934990 255.8633100  91.5443340 130.7827000 255.7169170
  91.9077560 126.7691100 255.3888470  92.6305690 127.3100040 255.7069690
  92.1802080 126.4954520 254.5130010 105.7169210 131.6383570 259.6560050
 106.2128330 131.4054440 260.4408930 105.5185280 130.7995410 259.2397690
  91.5969750 126.0197290 265.2911090  92.2445940 125.4694670 264.8506250
  92.0171590 126.2740440 266.1126900 107.1456370 130.2744520 262.1897730
 107.0355650 130.1200560 263.1280000 107.9063960 129.7465460 261.9473140
 105.4922090 126.2138650 268.6480730 106.1294310 126.8272790 269.0139920
 105.6396980 126.2499310 267.7029960 108.0346640 128.1052440 255.4303870
 108.9595950 127.9733620 255.2222160 108.0122430 128.1845260 256.3840320
 108.1085130 128.8763100 258.0560580 107.3136630 128.8108220 258.5853490
 108.3128410 129.8113740 258.0445930 105.0503550 142.9154650 262.0498970
 105.6462620 142.5939220 261.3733390 105.3081700 142.4426470 262.8412240
  91.3501750 126.1752960 268.0336410  91.0016570 126.6316780 268.7994590
  91.0189450 125.2810090 268.1158840  92.9566120 139.3472560 272.1989600
  92.9135750 138.9765470 273.0804060  93.0877130 140.2850130 272.3391420
  96.6572150 140.9032150 267.7999320  96.4163510 141.1706710 266.9129840
  97.5974790 141.0737880 267.8550180  98.8626570 127.3664840 271.5555830
  98.8015460 127.9586670 272.3051240  99.8026950 127.2590800 271.4106090
 101.5001130 127.0234900 271.1948120 102.1141540 127.3414190 270.5329200
 102.0450690 126.5383490 271.8143980 107.9176310 142.9226530 268.6009960
 107.4234590 143.3195400 267.8837090 107.3089600 142.2975740 268.9947240
  92.0222390 125.7029160 271.3087180  92.5705380 125.5217210 270.5453290
  92.0877700 124.9123270 271.8443490  92.7954150 142.2934810 269.3187380
  92.2014470 142.1619510 270.0577420  92.7877990 141.4572950 268.8529480
 102.2409170 125.5867040 267.5217410 101.3669010 125.9202150 267.3190340
 102.1319920 125.1140220 268.3469280 103.1481150 127.7937910 268.9059130
 102.8194510 126.9789670 268.5260860 104.0963450 127.7507720 268.7824820
 105.6015760 143.5649950 265.8796700 105.1418730 144.3165760 265.5054720
 104.9728220 142.8456420 265.8211500  92.4266380 139.6593190 268.2695420
  91.7000440 139.0398480 268.2021370  92.4875530 140.0533800 267.3993500
  96.0311480 141.8738190 265.0544830  96.5476500 141.2625550 264.5293090
  96.6808860 142.3766970 265.5455840  98.7706980 142.7646680 265.8813810
  99.0584790 142.5100980 265.0046820  99.2830200 142.2124040 266.4719380
  99.9883990 126.5036880 266.4610320  99.2055780 126.9782380 266.7407080
  99.6946920 125.5991710 266.3523500 104.5405060 127.2059980 264.5059410
 104.9813150 127.1505080 263.6581010 104.2712650 128.1217990 264.5769590
 106.4043630 126.8375220 262.5168230 106.3432030 125.8936440 262.3699250
 107.1835660 126.9455310 263.0621690  90.7096380 142.9767580 261.4792180
  90.5418420 142.3438260 262.1774070  89.8430890 143.1826980 261.1286370
  91.3324400 126.8084360 258.9824040  92.0903760 126.9213240 258.4088070
  90.8701570 127.6453560 258.9367470  97.8738210 128.9223630 261.9726350
  97.0612720 128.5480520 261.6322230  98.3779850 128.1668710 262.2747540
 102.3763190 125.5866080 263.2109420 102.9792560 126.1586290 263.6857940
 101.6356180 126.1505520 262.9883320  92.3159080 141.6700810 258.9242320
  91.7906700 142.0508840 258.2204280  92.2403660 142.2951580 259.6452030
  93.7049550 127.3348410 257.5226010  94.2342310 126.5478210 257.3933960
  94.3377870 128.0139600 257.7561540  95.8987390 127.0723550 260.5771400
  95.2690130 126.3710860 260.7441530  95.3592530 127.8327680 260.3604560
  98.8379340 143.6862780 273.2482010  99.7646650 143.4507050 273.2917970
  98.8229770 144.5134780 272.7668040 107.0724400 143.2288350 260.2456260
 107.2476590 142.5426090 259.6017180 106.3745970 143.7535400 259.8532930
  96.0242950 126.3507530 273.0123890  95.7427220 126.8541130 272.2484710
  96.4062650 125.5529280 272.6466020  94.9152050 143.6183190 257.7991570
  95.6470870 143.3342470 257.2515460  95.1745720 143.3796470 258.6890950
  94.0766840 139.7347920 257.8037900  93.4475720 140.2033020 258.3523730
  94.1914670 138.8897140 258.2384090 102.6258410 125.7661110 273.5904360
 102.5123860 126.0855720 274.4855880 103.4428150 126.1673620 273.2941640
 105.4056900 142.9132640 273.0723050 106.1982220 142.4181870 272.8649010
 105.6990050 143.5922780 273.6798660 101.5316560 133.7853580 243.9539100
 101.4510610 132.8708190 243.6830810 101.1180980 134.2820650 243.2478810
  99.6634600 135.5632600 245.8348370  98.8876700 135.0833040 246.1246940
 100.3147530 134.8838250 245.6604530  93.6800430 135.8752410 246.7124130
  92.8485310 135.6201120 247.1120640  94.2881410 135.9463180 247.4482050
 103.6842030 139.9692790 244.6147500 103.2223560 139.1980030 244.9434670
 104.4967580 139.9958860 245.1199950  93.6601690 139.9092500 246.9082150
  93.9629730 139.0190240 246.7292370  94.4045280 140.4662720 246.6804400
  92.0892380 130.8354300 240.4966520  91.2009080 131.1770270 240.3946400
  92.3733570 130.6354620 239.6047350  90.0525390 133.4359950 246.3806220
  90.6241500 132.6682150 246.3809860  90.0526930 133.7348710 245.4712830
  99.9105340 142.2550800 244.2351490  99.2916780 142.7108300 243.6645930
 100.7657120 142.4102260 243.8341190  99.1043590 138.2389790 245.8418530
  99.0351870 137.2979730 245.6807660  99.8663450 138.3291200 246.4141100
  91.2950260 128.8444310 248.1675150  91.1153100 127.9470060 248.4477910
  90.8930340 129.3916180 248.8422100 100.1348760 131.0460170 246.0687460
 100.5113580 130.1732050 245.9561130 100.0368270 131.3818870 245.1777900
  94.2653770 129.4185800 241.5304900  94.3720520 130.3189530 241.8373660
  93.3546130 129.3703770 241.2399550 103.9172880 128.5410610 243.0015800
 104.7382500 128.0507180 243.0441280 103.9506960 129.1308270 243.7547640
  91.9136930 131.3404810 246.7757490  92.5947040 131.6043180 247.3944890
  91.5984980 130.5005680 247.1095500  96.1061500 132.3872170 245.8630080
  96.6139720 132.8853140 246.5035100  96.6374740 131.6107370 245.6869440
 108.2072430 130.5577360 249.5659430 107.5024600 130.9459070 249.0474540
 108.4730350 131.2527650 250.1680360  94.3897600 127.0270730 250.1293500
  94.3916040 127.5443120 249.3239400  93.5601910 126.5500910 250.1063430
 100.7768690 137.1390040 241.6283400 100.1585960 137.6039490 241.0646120
 101.2891940 137.8317520 242.0452910  95.6400450 136.6665910 248.3067000
  95.3069830 137.2934830 248.9488070  95.8167130 137.1927790 247.5268670
 104.1534360 130.4810990 245.7743340 103.4489930 130.7695880 246.3546450
 104.5146520 131.2911100 245.4142900  94.0712930 128.7380690 248.1363950
  94.4129740 129.5822740 247.8417820  93.1328740 128.8864430 248.2529290
  94.8519550 138.6346710 250.1216180  95.4693550 139.3097790 249.8400630
  93.9912670 139.0434690 250.0303680  90.1451890 137.8246570 239.0023030
  89.7679870 138.3133670 238.2707930  90.4024960 138.4971850 239.6329560
 105.7697140 140.0986120 248.0370820 105.0860660 140.7685230 248.0287490
 106.3091430 140.2966770 247.2715680 107.2221280 129.9265780 246.1652550
 106.2746190 129.9604760 246.2967980 107.5471270 130.7404730 246.5501910
  97.7540820 126.2262960 244.4608540  98.0615800 125.6709850 243.7444040
  96.8241520 126.3607420 244.2781530 103.3055880 141.9430250 246.7516000
 103.3183040 141.5392540 245.8838260 102.7531100 142.7177540 246.6477430
 104.6001300 138.6646470 241.8406170 104.4897630 137.7220800 241.9655590
 104.5969550 139.0262110 242.7268930 102.7041320 136.8460090 248.0798610
 103.1210110 136.6320200 247.2452070 103.4281140 137.1032880 248.6507230
 100.1421580 134.2911790 241.1968660  99.2150860 134.2249170 241.4257130
 100.2946400 135.2291920 241.0823900 100.1290660 130.5628790 238.1935820
  99.1894330 130.7242750 238.2788280 100.4473920 131.2814470 237.6471810
 106.6503420 135.2447310 248.1714850 105.8222050 135.3140400 247.6964980
 107.2453900 135.8301620 247.7030680 104.1718870 135.8532090 241.7003910
 103.5531290 135.5151640 241.0530210 104.1543320 135.2091850 242.4083100
 103.6145430 132.0316630 249.1169720 103.2016610 132.8570340 249.3709710
 102.8821380 131.4461670 248.9246080  95.7478220 134.8176530 243.9788390
  95.3435220 134.1053780 243.4834290  95.8341340 134.4729770 244.8676430
  96.2159920 138.5044090 246.1427600  95.9188210 137.8989560 245.4635380
  97.1659740 138.5421400 246.0316960  94.4606840 131.5919740 247.7587430
  95.0121430 131.7015080 246.9840680  94.9750350 131.9657340 248.4742660
 104.3045530 142.0775960 249.8050700 103.8276090 142.8848150 249.6123310
 103.6207320 141.4254290 249.9576910  95.3078350 138.2425780 252.7935400
  94.4106880 138.4665750 253.0408800  95.3331220 138.3660720 251.8446800
 102.3483570 135.0918900 238.7076660 102.7876850 134.2541330 238.5614480
 103.0611990 135.7248300 238.7940800  94.1349570 135.1139100 251.3692770
  93.9957340 135.9861900 251.7380170  93.2530930 134.7711910 251.2240710
 100.4578950 140.0314970 242.6757900 100.8974860 140.7739300 242.2613290
 100.3965840 140.2741540 243.5996860  95.9329920 141.0560800 253.5777920
  95.9045350 141.4603750 252.7106350  95.7694890 140.1271160 253.4149520
  92.4482850 133.7121510 241.4795040  92.3280450 134.4383600 240.8676310
  92.1383740 132.9424420 241.0022950 107.8844740 141.8387900 254.8742090
 108.3604460 142.3170790 255.5531170 108.5051900 141.7705390 254.1487590
  90.0868220 136.8836650 247.2863680  90.1648640 137.0185420 246.3419400
  90.7009900 136.1752540 247.4791800  91.3315850 138.5836840 243.6969860
  90.9243930 138.7251430 242.8423460  92.2228860 138.2997000 243.4941070
 107.2877990 139.0300750 252.0342100 107.4141050 138.7912630 251.1159280
 107.3299370 138.1985290 252.5064180 101.1494730 142.7328750 250.6036910
 101.6639400 142.6436760 251.4059340 100.3063810 143.0788450 250.8964820
 103.1249130 143.0184090 240.0320910 102.9650270 142.7287030 240.9302740
 102.9595840 142.2424220 239.4966140  95.6037510 142.7982620 241.8092530
  95.4279990 141.8818160 241.5960330  94.7493250 143.1569910 242.0490330
 102.8275260 140.5271650 238.5918910 102.1340420 140.5248940 237.9321190
 103.5698120 140.1030970 238.1613080 102.3925190 142.1534360 242.6667400
 102.8482140 141.3723740 242.9806020 102.7317710 142.8641180 243.2108580
 107.1402000 131.0833210 252.9991840 106.5246270 131.5912880 252.4707300
 106.8198420 130.1831540 252.9417780  90.1427740 137.9250820 249.8258140
  90.3058780 137.4556180 249.0077510  90.6080190 137.4174380 250.4906980
  94.9146510 127.0556580 244.8618710  94.4714660 127.8366120 244.5303230
  95.4731500 127.3786470 245.5689650  99.2016320 129.9225100 250.4654030
  98.7395690 130.1308120 251.2773970  98.7994430 129.1084450 250.1624700
 104.2020830 131.1434050 251.5950690 103.3514420 130.8439800 251.9159760
 104.0422620 131.3876060 250.6834510 101.2970540 132.6435800 253.6949480
 101.6223950 131.8099550 253.3551710 102.0850870 133.1664320 253.8427810
  96.9522410 127.6003910 246.7208310  97.2494740 128.5066740 246.6400330
  97.5007970 127.1122690 246.1067880  94.7060730 132.1790150 242.5899960
  94.4801650 131.9627320 243.4946580  93.9253260 132.6118610 242.2445930
 101.9358490 132.1853520 241.1890610 101.3367380 132.9089320 241.0054230
 102.4838100 132.1230300 240.4067060  97.1459940 133.0775730 253.2560230
  97.0503540 132.1370460 253.1060630  97.9891920 133.2990800 252.8608300
 100.5423360 130.8217060 243.2193890 100.9352930 131.1389260 242.4062580
 100.9040210 129.9428940 243.3338410  92.2770480 129.4889400 251.4094010
  91.8833870 130.3364610 251.6166790  91.5888880 128.8515770 251.6002650
  98.8515530 129.5724370 254.4790750  98.1613850 129.3796570 255.1136840
  99.5947830 129.8559010 255.0115050  89.5787530 127.4117860 245.4424090
  89.2900580 127.9820720 246.1549070  90.3233290 126.9322310 245.8055320
  89.7657760 131.3537980 236.6526810  89.6832430 132.2968740 236.7941800
  89.4140820 131.2112890 235.7739160 101.1278500 133.4122810 247.3144670
 100.3959620 133.9209620 247.6634770 100.7302840 132.5952790 247.0133450
  97.5655890 130.0877010 245.7197160  97.5691950 129.6466960 244.8701700
  98.4607010 130.4094340 245.8268980  93.4158270 129.9703500 244.6791370
  93.0758320 130.4478730 245.4358420  92.6535590 129.5168620 244.3192470
  97.6276040 131.0889090 238.7103920  97.7488860 131.0475570 239.6589740
  97.2424550 131.9513240 238.5550650 101.5904410 128.8656490 246.7267610
 101.6077150 129.3165140 247.5709460 101.3419990 127.9662130 246.9401050
  96.6397540 133.3990230 238.1087220  96.0714440 132.9508480 237.4823130
  97.3486540 133.7583010 237.5752370 105.0175160 126.2788670 252.5653990
 105.3420930 125.5478330 253.0911970 105.0531670 125.9602310 251.6634980
  91.7166720 137.3002250 251.9853950  91.3321510 136.6595920 252.5836910
  92.0278910 138.0038370 252.5548680  97.8663860 134.1478790 247.4662570
  98.2333990 133.6737360 248.2123910  97.6768920 135.0220360 247.8070910
  90.7304350 128.8922480 243.5956040  90.4451270 128.5278150 244.4334660
  90.6683210 128.1602940 242.9819180  95.6563230 133.1887430 249.7846780
  95.3520300 134.0679410 250.0097140  96.6109690 133.2487220 249.8204220
  94.1845020 137.3948420 240.3813630  93.4107280 136.8546040 240.2212350
  94.9139650 136.8755030 240.0431390 104.9433000 136.3913780 246.1740020
 105.6632120 136.8869070 245.7836130 104.7414820 135.7131670 245.5293890
 100.3251800 136.4622840 252.0609020 100.2589110 135.5418510 251.8066610
  99.6956940 136.5598280 252.7753660 103.1191330 132.1571390 238.6131570
 104.0070950 132.4688620 238.4382910 103.0896420 131.2843640 238.2212150
  94.2282420 137.0628800 244.0192440  94.7461090 136.2597060 243.9649330
  93.7766440 137.0007940 244.8609270  99.1151920 138.3295080 239.2919740
  99.4567620 139.0737310 238.7963060  98.2864630 138.6426200 239.6544570
  91.7126960 134.0290170 250.9318140  91.3541900 134.6944020 251.5191480
  91.4181520 133.1973720 251.3030760  94.9140080 134.4874410 253.8157690
  94.6140220 134.6331590 252.9185510  95.6851320 133.9279700 253.7231080
 100.2568530 139.2843410 251.8112820 100.2713070 138.3524370 251.5931730
  99.5493630 139.3703170 252.4502590 105.3905600 133.4683230 238.0811430
 105.3069320 133.8997450 237.2307870 106.1099790 133.9281580 238.5138250
 106.4679740 135.9250750 251.1581400 105.7427930 136.5179530 250.9610790
 106.9955200 135.9174290 250.3594770 106.4192850 140.3225490 240.8093560
 105.7769010 139.6681110 241.0837280 106.0323510 140.7280580 240.0334230
 101.9979330 137.6510920 244.6565250 102.3503150 137.0539050 243.9966620
 101.1141660 137.3255150 244.8273500  98.0842610 138.4108610 242.0635660
  98.7713740 138.9577820 242.4443250  97.2975030 138.9549340 242.0985270
  90.2235010 134.0281430 237.5552740  91.0929860 134.3106230 237.8388660
  89.7325330 134.8417300 237.4401550  97.3869820 135.4154640 241.6761020
  97.8432600 136.2259890 241.9021210  97.0358030 135.0977780 242.5079510
  99.6902430 140.9260980 248.9053320 100.3344650 141.1320360 249.5826740
 100.0531870 140.1649380 248.4524170 100.9634510 138.9293330 247.6230770
 101.6056740 138.2286490 247.7362940 101.4883860 139.7091770 247.4427660
 104.8090230 139.2141950 237.3469910 104.5827810 138.4972390 237.9394550
 104.4186430 138.9654390 236.5091660 102.7372130 139.7288230 250.8266830
 103.0728370 140.3154920 251.5044750 101.8172470 139.5980940 251.0564620
  90.5906260 143.2408810 238.1214370  90.9503900 143.8398150 237.4671640
  90.4498600 143.7868700 238.8949400  90.2875530 127.5183410 251.6090240
  89.5734050 127.7180330 252.2142850  90.7070570 126.7422980 251.9805040
 104.3906480 137.1313890 239.0084070 104.1028180 137.5926580 239.7961950
 105.1858650 136.6711660 239.2768290  90.5748120 141.5063670 252.5956770
  90.6839240 140.5658410 252.4552160  89.9228680 141.7718420 251.9470500
  98.5660710 139.7779560 253.9954890  98.2457580 139.0588800 254.5400580
  97.8919070 140.4534630 254.0690950  96.6074880 140.6240010 238.9388040
  96.5984980 141.3569700 238.3232550  95.6873240 140.3771590 239.0315000
  92.2081520 135.8454900 239.6834800  91.6009470 136.5853800 239.6930100
  92.6830870 135.9354260 238.8573000 101.7814310 130.0105720 249.3591690
 102.1495130 129.1900930 249.6871260 100.9212510 130.0707610 249.7747340
 105.1476340 128.9662660 240.1679250 104.5189500 129.0708330 239.4537480
 104.6528260 129.1859440 240.9573130  99.5934480 140.6868250 237.6013230
  99.6946460 140.4832240 236.6715210  98.6936220 140.4326530 237.8061010
  97.1160370 131.2448610 241.5837130  96.4076520 131.7134950 242.0250740
  97.4004850 130.5870620 242.2182320  98.7416300 132.6645310 249.5829660
  99.2401550 133.1391130 250.2481510  98.8839250 131.7408830 249.7899690
 101.1475800 127.9699270 243.0232920 101.0243580 127.9885400 242.0742430
 102.0960360 128.0178210 243.1431320  98.2352590 143.2054570 242.2960900
  98.4894090 143.1675960 241.3740270  97.2865070 143.0787900 242.2889150
  95.3195390 129.5533690 238.9587840  96.1685920 129.9903840 238.8928030
  94.9526660 129.8653950 239.7859900 105.9483160 128.8813270 250.4258050
 105.4456760 129.6218670 250.7651860 106.7639820 129.2697270 250.1094840
 104.2405170 134.1246450 243.8719410 103.2995310 134.1396680 244.0467100
 104.5549240 133.3382410 244.3179710  94.2186810 135.8066050 237.4323370
  94.9850080 135.6947410 237.9948800  94.2961500 135.1104020 236.7800140
  92.9133570 133.2391120 238.1156260  92.9937160 132.2918630 238.2273660
  93.8053320 133.5698000 238.2216920 106.2430750 141.2955300 245.5473670
 106.3678170 142.1186470 246.0197480 107.1096310 141.0846030 245.1997820
  93.7148280 143.3886510 245.2190800  94.4510760 142.8401970 245.4899370
  94.0989200 144.2542520 245.0796790  90.5993760 139.4560080 241.0932310
  89.6733540 139.6981220 241.0837720  91.0650190 140.2834340 240.9717060
  92.7206560 142.5732580 254.4076380  93.5219290 142.8944630 254.8211780
  92.2058380 142.2128160 255.1296290  96.8250590 142.5616820 237.0416370
  97.6179200 142.8505650 236.5898160  96.3054940 142.1308990 236.3628850
 101.5571190 138.6812450 254.3551790 100.9509350 138.7044050 253.6147540
 101.2525300 137.9495490 254.8919040 102.9871560 142.4092740 252.9661200
 103.9393310 142.3250760 252.9161440 102.8399780 143.0734450 253.6394990
 105.8780760 141.7886950 238.4653110 105.5922270 141.3752090 237.6507290
 105.6800310 142.7174660 238.3453630  90.4404370 135.0606040 253.3512430
  90.9443390 134.4813320 253.9228660  89.7011790 135.3446270 253.8888800
  97.3427990 137.7820230 236.9058720  97.2378630 137.1672580 237.6320100
  97.1752210 137.2586120 236.1221730  97.4942310 136.4677030 252.8847950
  96.7287980 137.0362030 252.8002620  97.6758270 136.1753240 251.9916180
 100.5830720 136.8440260 237.5100710 100.0340820 137.2909560 238.1543450
 101.2049980 136.3389510 238.0338380 104.6365660 138.1982360 253.4422970
 105.3775130 138.5358120 252.9390430 103.8738340 138.3674420 252.8892740
  92.4727450 133.2035630 254.2462500  92.5132790 132.9049500 255.1547730
  93.3272950 133.6043240 254.0870020  96.2505840 135.8031180 239.4066010
  96.6722260 135.6371050 240.2497400  96.3756680 134.9931410 238.9121150
  94.4133260 131.7827730 252.2136990  93.8829720 131.2918680 251.5860330
  95.0821330 132.2111930 251.6794920  98.7633480 134.8268790 236.6543110
  99.2839140 134.1117810 236.2884260  99.4101880 135.4654660 236.9543620
 103.3111320 136.2497190 251.9778180 103.7252340 136.4042270 252.8268600
 102.3762320 136.3752410 252.1403960 103.7833490 133.5893350 253.9817330
 104.3654260 132.8345670 253.8937810 103.9595260 134.1200790 253.2048810
  94.9005560 128.7490100 252.2934280  94.8062430 128.1310850 251.5685150
  94.3202950 129.4756390 252.0664190  97.6667000 127.3063340 249.3261670
  97.2184300 127.3287600 248.4807220  97.0332200 126.9082360 249.9231970
  98.0726550 136.2017670 249.9474110  98.4914660 137.0450400 249.7750350
  97.1535180 136.3389710 249.7180890 100.4090450 133.9333850 251.3311950
 100.5286660 133.3374990 252.0706790 101.2684450 133.9703540 250.9113250
 102.7478350 134.4871040 249.9074460 102.2213570 135.0113660 249.3039600
 103.0909690 135.1198430 250.5384190  95.1464740 131.8764410 236.3524170
  94.9453800 131.0131770 236.7137510  94.9756790 131.7897770 235.4145770
  95.9233970 142.5070680 251.0631840  95.3855060 143.2316740 250.7440540
  96.1767930 142.0301020 250.2729180  97.1759220 130.4755200 252.5887770
  97.7658910 130.1671050 253.2765590  96.3579460 130.0034950 252.7447670
 101.9952650 130.0921010 252.8220790 101.3068170 129.4302550 252.7570780
 102.7158670 129.6459280 253.2669250  98.7796180 143.7421890 251.3218490
  98.7054880 144.6457030 251.6290860  97.8775020 143.4233790 251.2940560
  99.3281510 142.9080400 238.9444850 100.2232300 143.2465370 238.9663610
  99.3599140 142.1859810 238.3169130  92.9677670 138.2807450 237.1731850
  93.4052540 138.8237120 237.8289430  93.4525400 137.4554400 237.1828190
  90.1823470 141.0696480 244.6252110  90.5126480 140.2017540 244.3930750
  90.6114470 141.2755000 245.4557070  94.7785390 139.4005490 242.2854080
  94.4780930 139.2770460 243.1857990  94.6722880 138.5414080 241.8769810
  90.6713680 141.9367070 247.3633740  90.2344670 142.1167870 248.1957890
  91.2391360 142.6941690 247.2215460 106.3075860 141.4384070 251.6511050
 105.7077850 141.4976630 250.9074970 106.4369760 140.4989050 251.7807900
 107.5477310 139.1801890 236.9880760 106.7170270 139.2478540 237.4587990
 107.7249140 140.0706010 236.6847620 107.0033770 135.9249370 239.4914960
 107.7652680 136.4946020 239.5974650 107.0188140 135.3576570 240.2623270
  90.5038110 134.4487300 243.7222620  89.8486950 134.1798940 243.0782320
  91.3416060 134.3391780 243.2724600 108.0093740 136.7799470 244.3356890
 108.3802570 135.9966790 243.9292860 108.6495670 137.4688570 244.1574190
 104.9927500 138.1636050 249.7487210 104.1787340 138.5933210 250.0113000
 105.4001700 138.7754460 249.1356260 107.0552940 136.2183740 236.6487480
 107.3301780 137.1262620 236.5206700 106.8663680 136.1546270 237.5849470
 103.4528550 129.2428590 237.9441110 103.8713430 129.0559570 237.1037770
 103.1464610 128.3907640 238.2544040 106.9518280 134.1552730 241.6416910
 106.5761880 133.3880660 241.2098200 106.2221400 134.5375430 242.1291840
  91.5414040 134.8339870 248.2625960  91.9087080 134.7467270 249.1421980
  90.9724860 134.0706420 248.1632820 106.3417900 133.3024250 251.2756430
 106.1103990 133.0737000 250.3754380 106.6022450 134.2223800 251.2301320
  91.0930040 131.7448960 252.1684380  90.1986090 131.7115720 252.5078090
  91.6327590 131.9435750 252.9335630 104.7805970 128.5280680 254.0536130
 105.6576150 128.5364080 254.4370130 104.7926810 127.7911520 253.4428480
  89.7176190 131.6586230 239.6647950  88.8140270 131.9216430 239.4899610
  90.2016810 131.9297400 238.8847910 106.2269240 132.3810220 244.9424150
 106.7506720 131.8872870 244.3114320 106.8128660 132.5160580 245.6871720
 106.4058960 132.4650090 248.4643700 105.4561670 132.4313630 248.5788690
 106.5871970 133.3750200 248.2293470  92.2603400 130.7151770 237.5742330
  92.9695100 130.2934990 237.0889610  91.5443340 130.7827000 236.9425680
 105.7169210 131.6383570 240.8816560 106.2128330 131.4054440 241.6665440
 105.5185280 130.7995410 240.4654200  91.5969750 126.0197290 246.5167600
  92.2445940 125.4694670 246.0762760  92.0171590 126.2740440 247.3383410
 107.1456370 130.2744520 243.4154240 107.0355650 130.1200560 244.3536510
 107.9063960 129.7465460 243.1729650 105.4922090 126.2138650 249.8737240
 106.1294310 126.8272790 250.2396430 105.6396980 126.2499310 248.9286470
 105.0503550 142.9154650 243.2755480 105.6462620 142.5939220 242.5989900
 105.3081700 142.4426470 244.0668750  91.3501750 126.1752960 249.2592920
  91.0016570 126.6316780 250.0251100  91.0189450 125.2810090 249.3415350
  92.9566120 139.3472560 253.4246110  92.9135750 138.9765470 254.3060570
  93.0877130 140.2850130 253.5647930  96.6572150 140.9032150 249.0255830
  96.4163510 141.1706710 248.1386350  97.5974790 141.0737880 249.0806690
  98.8626570 127.3664840 252.7812340  98.8015460 127.9586670 253.5307750
  99.8026950 127.2590800 252.6362600 107.9176310 142.9226530 249.8266470
 107.4234590 143.3195400 249.1093600 107.3089600 142.2975740 250.2203750
  92.0222390 125.7029160 252.5343690  92.5705380 125.5217210 251.7709800
  92.0877700 124.9123270 253.0700000  92.7954150 142.2934810 250.5443890
  92.2014470 142.1619510 251.2833930  92.7877990 141.4572950 250.0785990
 102.2409170 125.5867040 248.7473920 101.3669010 125.9202150 248.5446850
 102.1319920 125.1140220 249.5725790 103.1481150 127.7937910 250.1315640
 102.8194510 126.9789670 249.7517370 104.0963450 127.7507720 250.0081330
 105.6015760 143.5649950 247.1053210 105.1418730 144.3165760 246.7311230
 104.9728220 142.8456420 247.0468010  92.4266380 139.6593190 249.4951930
  91.7000440 139.0398480 249.4277880  92.4875530 140.0533800 248.6250010
  96.0311480 141.8738190 246.2801340  96.5476500 141.2625550 245.7549600
  96.6808860 142.3766970 246.7712350  98.7706980 142.7646680 247.1070320
  99.0584790 142.5100980 246.2303330  99.2830200 142.2124040 247.6975890
  99.9883990 126.5036880 247.6866830  99.2055780 126.9782380 247.9663590
  99.6946920 125.5991710 247.5780010 104.5405060 127.2059980 245.7315920
 104.9813150 127.1505080 244.8837520 104.2712650 128.1217990 245.8026100
 106.4043630 126.8375220 243.7424740 106.3432030 125.8936440 243.5955760
 107.1835660 126.9455310 244.2878200  90.7096380 142.9767580 242.7048690
  90.5418420 142.3438260 243.4030580  89.8430890 143.1826980 242.3542880
  97.8738210 128.9223630 243.1982860  97.0612720 128.5480520 242.8578740
  98.3779850 128.1668710 243.5004050 102.3763190 125.5866080 244.4365930
 102.9792560 126.1586290 244.9114450 101.6356180 126.1505520 244.2139830
 105.5197790 125.9887640 239.7106210 105.7148420 126.8871090 239.9773640
 104.7327660 125.7574720 240.2039160  92.3159080 141.6700810 240.1498830
  91.7906700 142.0508840 239.4460790  92.2403660 142.2951580 240.8708540
  98.8379340 143.6862780 254.4738520  99.7646650 143.4507050 254.5174480
  98.8229770 144.5134780 253.9924550 107.0724400 143.2288350 241.4712770
 107.2476590 142.5426090 240.8273690 106.3745970 143.7535400 241.0789440
  96.0242950 126.3507530 254.2380400  95.7427220 126.8541130 253.4741220
  96.4062650 125.5529280 253.8722530  94.9152050 143.6183190 239.0248080
  95.6470870 143.3342470 238.4771970  95.1745720 143.3796470 239.9147460
  94.0766840 139.7347920 239.0294410  93.4475720 140.2033020 239.5780240
  94.1914670 138.8897140 239.4640600 105.4056900 142.9132640 254.2979560
 106.1982220 142.4181870 254.0905520 105.6990050 143.5922780 254.9055170
  93.6800430 135.8752410 227.9380640  92.8485310 135.6201120 228.3377150
  94.2881410 135.9463180 228.6738560 103.6842030 139.9692790 225.8404010
 103.2223560 139.1980030 226.1691180 104.4967580 139.9958860 226.3456460
  93.6601690 139.9092500 228.1338660  93.9629730 139.0190240 227.9548880
  94.4045280 140.4662720 227.9060910  90.0525390 133.4359950 227.6062730
  90.6241500 132.6682150 227.6066370  90.0526930 133.7348710 226.6969340
  99.9105340 142.2550800 225.4608000  99.2916780 142.7108300 224.8902440
 100.7657120 142.4102260 225.0597700  99.1043590 138.2389790 227.0675040
  99.0351870 137.2979730 226.9064170  99.8663450 138.3291200 227.6397610
  91.9136930 131.3404810 228.0014000  92.5947040 131.6043180 228.6201400
  91.5984980 130.5005680 228.3352010  95.6400450 136.6665910 229.5323510
  95.3069830 137.2934830 230.1744580  95.8167130 137.1927790 228.7525180
  94.8519550 138.6346710 231.3472690  95.4693550 139.3097790 231.0657140
  93.9912670 139.0434690 231.2560190  90.1451890 137.8246570 220.2279540
  89.7679870 138.3133670 219.4964440  90.4024960 138.4971850 220.8586070
 105.7697140 140.0986120 229.2627330 105.0860660 140.7685230 229.2544000
 106.3091430 140.2966770 228.4972190 103.3055880 141.9430250 227.9772510
 103.3183040 141.5392540 227.1094770 102.7531100 142.7177540 227.8733940
 102.7041320 136.8460090 229.3055120 103.1210110 136.6320200 228.4708580
 103.4281140 137.1032880 229.8763740  96.2159920 138.5044090 227.3684110
  95.9188210 137.8989560 226.6891890  97.1659740 138.5421400 227.2573470
  94.4606840 131.5919740 228.9843940  95.0121430 131.7015080 228.2097190
  94.9750350 131.9657340 229.6999170 104.3045530 142.0775960 231.0307210
 103.8276090 142.8848150 230.8379820 103.6207320 141.4254290 231.1833420
  95.3078350 138.2425780 234.0191910  94.4106880 138.4665750 234.2665310
  95.3331220 138.3660720 233.0703310  94.1349570 135.1139100 232.5949280
  93.9957340 135.9861900 232.9636680  93.2530930 134.7711910 232.4497220
  95.9329920 141.0560800 234.8034430  95.9045350 141.4603750 233.9362860
  95.7694890 140.1271160 234.6406030 107.8844740 141.8387900 236.0998600
 108.3604460 142.3170790 236.7787680 108.5051900 141.7705390 235.3744100
  90.0868220 136.8836650 228.5120190  90.1648640 137.0185420 227.5675910
  90.7009900 136.1752540 228.7048310  91.3315850 138.5836840 224.9226370
  90.9243930 138.7251430 224.0679970  92.2228860 138.2997000 224.7197580
 107.2877990 139.0300750 233.2598610 107.4141050 138.7912630 232.3415790
 107.3299370 138.1985290 233.7320690 101.1494730 142.7328750 231.8293420
 101.6639400 142.6436760 232.6315850 100.3063810 143.0788450 232.1221330
 103.1249130 143.0184090 221.2577420 102.9650270 142.7287030 222.1559250
 102.9595840 142.2424220 220.7222650  95.6037510 142.7982620 223.0349040
  95.4279990 141.8818160 222.8216840  94.7493250 143.1569910 223.2746840
 102.3925190 142.1534360 223.8923910 102.8482140 141.3723740 224.2062530
 102.7317710 142.8641180 224.4365090  90.1427740 137.9250820 231.0514650
  90.3058780 137.4556180 230.2334020  90.6080190 137.4174380 231.7163490
  97.1459940 133.0775730 234.4816740  97.0503540 132.1370460 234.3317140
  97.9891920 133.2990800 234.0864810  91.7166720 137.3002250 233.2110460
  91.3321510 136.6595920 233.8093420  92.0278910 138.0038370 233.7805190
  95.6563230 133.1887430 231.0103290  95.3520300 134.0679410 231.2353650
  96.6109690 133.2487220 231.0460730 100.3251800 136.4622840 233.2865530
 100.2589110 135.5418510 233.0323120  99.6956940 136.5598280 234.0010170
  91.7126960 134.0290170 232.1574650  91.3541900 134.6944020 232.7447990
  91.4181520 133.1973720 232.5287270  94.9140080 134.4874410 235.0414200
  94.6140220 134.6331590 234.1442020  95.6851320 133.9279700 234.9487590
 100.2568530 139.2843410 233.0369330 100.2713070 138.3524370 232.8188240
  99.5493630 139.3703170 233.6759100 106.4679740 135.9250750 232.3837910
 105.7427930 136.5179530 232.1867300 106.9955200 135.9174290 231.5851280
 106.4192850 140.3225490 222.0350070 105.7769010 139.6681110 222.3093790
 106.0323510 140.7280580 221.2590740  99.6902430 140.9260980 230.1309830
 100.3344650 141.1320360 230.8083250 100.0531870 140.1649380 229.6780680
 100.9634510 138.9293330 228.8487280 101.6056740 138.2286490 228.9619450
 101.4883860 139.7091770 228.6684170 102.7372130 139.7288230 232.0523340
 103.0728370 140.3154920 232.7301260 101.8172470 139.5980940 232.2821130
  90.5906260 143.2408810 219.3470880  90.9503900 143.8398150 218.6928150
  90.4498600 143.7868700 220.1205910  90.2875530 127.5183410 232.8346750
  89.5734050 127.7180330 233.4399360  90.7070570 126.7422980 233.2061550
  90.5748120 141.5063670 233.8213280  90.6839240 140.5658410 233.6808670
  89.9228680 141.7718420 233.1727010  98.5660710 139.7779560 235.2211400
  98.2457580 139.0588800 235.7657090  97.8919070 140.4534630 235.2947460
  96.6074880 140.6240010 220.1644550  96.5984980 141.3569700 219.5489060
  95.6873240 140.3771590 220.2571510  99.5934480 140.6868250 218.8269740
  99.6946460 140.4832240 217.8971720  98.6936220 140.4326530 219.0317520
  98.2352590 143.2054570 223.5217410  98.4894090 143.1675960 222.5996780
  97.2865070 143.0787900 223.5145660 106.2430750 141.2955300 226.7730180
 106.3678170 142.1186470 227.2453990 107.1096310 141.0846030 226.4254330
  93.7148280 143.3886510 226.4447310  94.4510760 142.8401970 226.7155880
  94.0989200 144.2542520 226.3053300  90.5993760 139.4560080 222.3188820
  89.6733540 139.6981220 222.3094230  91.0650190 140.2834340 222.1973570
  92.7206560 142.5732580 235.6332890  93.5219290 142.8944630 236.0468290
  92.2058380 142.2128160 236.3552800  96.8250590 142.5616820 218.2672880
  97.6179200 142.8505650 217.8154670  96.3054940 142.1308990 217.5885360
 101.5571190 138.6812450 235.5808300 100.9509350 138.7044050 234.8404050
 101.2525300 137.9495490 236.1175550 102.9871560 142.4092740 234.1917710
 103.9393310 142.3250760 234.1417950 102.8399780 143.0734450 234.8651500
 105.8780760 141.7886950 219.6909620 105.5922270 141.3752090 218.8763800
 105.6800310 142.7174660 219.5710140  90.4404370 135.0606040 234.5768940
  90.9443390 134.4813320 235.1485170  89.7011790 135.3446270 235.1145310
  97.4942310 136.4677030 234.1104460  96.7287980 137.0362030 234.0259130
  97.6758270 136.1753240 233.2172690 104.6365660 138.1982360 234.6679480
 105.3775130 138.5358120 234.1646940 103.8738340 138.3674420 234.1149250
  92.4727450 133.2035630 235.4719010  92.5132790 132.9049500 236.3804240
  93.3272950 133.6043240 235.3126530 103.3111320 136.2497190 233.2034690
 103.7252340 136.4042270 234.0525110 102.3762320 136.3752410 233.3660470
 103.7833490 133.5893350 235.2073840 104.3654260 132.8345670 235.1194320
 103.9595260 134.1200790 234.4305320  98.0726550 136.2017670 231.1730620
  98.4914660 137.0450400 231.0006860  97.1535180 136.3389710 230.9437400
  95.9233970 142.5070680 232.2888350  95.3855060 143.2316740 231.9697050
  96.1767930 142.0301020 231.4985690  98.7796180 143.7421890 232.5475000
  98.7054880 144.6457030 232.8547370  97.8775020 143.4233790 232.5197070
  99.3281510 142.9080400 220.1701360 100.2232300 143.2465370 220.1920120
  99.3599140 142.1859810 219.5425640  92.9677670 138.2807450 218.3988360
  93.4052540 138.8237120 219.0545940  93.4525400 137.4554400 218.4084700
  90.1823470 141.0696480 225.8508620  90.5126480 140.2017540 225.6187260
  90.6114470 141.2755000 226.6813580  94.7785390 139.4005490 223.5110590
  94.4780930 139.2770460 224.4114500  94.6722880 138.5414080 223.1026320
  90.6713680 141.9367070 228.5890250  90.2344670 142.1167870 229.4214400
  91.2391360 142.6941690 228.4471970 106.3075860 141.4384070 232.8767560
 105.7077850 141.4976630 232.1331480 106.4369760 140.4989050 233.0064410
 104.9927500 138.1636050 230.9743720 104.1787340 138.5933210 231.2369510
 105.4001700 138.7754460 230.3612770  91.5414040 134.8339870 229.4882470
  91.9087080 134.7467270 230.3678490  90.9724860 134.0706420 229.3889330
  91.0930040 131.7448960 233.3940890  90.1986090 131.7115720 233.7334600
  91.6327590 131.9435750 234.1592140 105.0503550 142.9154650 224.5011990
 105.6462620 142.5939220 223.8246410 105.3081700 142.4426470 225.2925260
  92.9566120 139.3472560 234.6502620  92.9135750 138.9765470 235.5317080
  93.0877130 140.2850130 234.7904440  96.6572150 140.9032150 230.2512340
  96.4163510 141.1706710 229.3642860  97.5974790 141.0737880 230.3063200
 107.9176310 142.9226530 231.0522980 107.4234590 143.3195400 230.3350110
 107.3089600 142.2975740 231.4460260  92.0222390 125.7029160 233.7600200
  92.5705380 125.5217210 232.9966310  92.0877700 124.9123270 234.2956510
  92.7954150 142.2934810 231.7700400  92.2014470 142.1619510 232.5090440
  92.7877990 141.4572950 231.3042500 105.6015760 143.5649950 228.3309720
 105.1418730 144.3165760 227.9567740 104.9728220 142.8456420 228.2724520
  92.4266380 139.6593190 230.7208440  91.7000440 139.0398480 230.6534390
  92.4875530 140.0533800 229.8506520  96.0311480 141.8738190 227.5057850
  96.5476500 141.2625550 226.9806110  96.6808860 142.3766970 227.9968860
  98.7706980 142.7646680 228.3326830  99.0584790 142.5100980 227.4559840
  99.2830200 142.2124040 228.9232400  90.7096380 142.9767580 223.9305200
  90.5418420 142.3438260 224.6287090  89.8430890 143.1826980 223.5799390
  92.3159080 141.6700810 221.3755340  91.7906700 142.0508840 220.6717300
  92.2403660 142.2951580 222.0965050  98.8379340 143.6862780 235.6995030
  99.7646650 143.4507050 235.7430990  98.8229770 144.5134780 235.2181060
 107.0724400 143.2288350 222.6969280 107.2476590 142.5426090 222.0530200
 106.3745970 143.7535400 222.3045950  94.9152050 143.6183190 220.2504590
  95.6470870 143.3342470 219.7028480  95.1745720 143.3796470 221.1403970
  94.0766840 139.7347920 220.2550920  93.4475720 140.2033020 220.8036750
  94.1914670 138.8897140 220.6897110 105.4056900 142.9132640 235.5236070
 106.1982220 142.4181870 235.3162030 105.6990050 143.5922780 236.1311680
  94.2653770 129.4185800 203.9817920  94.3720520 130.3189530 204.2886680
  93.3546130 129.3703770 203.6912570  91.9136930 131.3404810 209.2270510
  92.5947040 131.6043180 209.8457910  91.5984980 130.5005680 209.5608520
  95.6400450 136.6665910 210.7580020  95.3069830 137.2934830 211.4001090
  95.8167130 137.1927790 209.9781690  95.7478220 134.8176530 206.4301410
  95.3435220 134.1053780 205.9347310  95.8341340 134.4729770 207.3189450
  95.3078350 138.2425780 215.2448420  94.4106880 138.4665750 215.4921820
  95.3331220 138.3660720 214.2959820  95.9329920 141.0560800 216.0290940
  95.9045350 141.4603750 215.1619370  95.7694890 140.1271160 215.8662540
 101.1494730 142.7328750 213.0549930 101.6639400 142.6436760 213.8572360
 100.3063810 143.0788450 213.3477840  94.7060730 132.1790150 205.0412980
  94.4801650 131.9627320 205.9459600  93.9253260 132.6118610 204.6958950
  91.7166720 137.3002250 214.4366970  91.3321510 136.6595920 215.0349930
  92.0278910 138.0038370 215.0061700  99.6902430 140.9260980 211.3566340
 100.3344650 141.1320360 212.0339760 100.0531870 140.1649380 210.9037190
  90.5748120 141.5063670 215.0469790  90.6839240 140.5658410 214.9065180
  89.9228680 141.7718420 214.3983520  98.5660710 139.7779560 216.4467910
  98.2457580 139.0588800 216.9913600  97.8919070 140.4534630 216.5203970
  92.7206560 142.5732580 216.8589400  93.5219290 142.8944630 217.2724800
  92.2058380 142.2128160 217.5809310 102.9871560 142.4092740 215.4174220
 103.9393310 142.3250760 215.3674460 102.8399780 143.0734450 216.0908010
  90.4404370 135.0606040 215.8025450  90.9443390 134.4813320 216.3741680
  89.7011790 135.3446270 216.3401820  95.1464740 131.8764410 198.8037190
  94.9453800 131.0131770 199.1650530  94.9756790 131.7897770 197.8658790
  95.9233970 142.5070680 213.5144860  95.3855060 143.2316740 213.1953560
  96.1767930 142.0301020 212.7242200  98.7796180 143.7421890 213.7731510
  98.7054880 144.6457030 214.0803880  97.8775020 143.4233790 213.7453580
  92.9566120 139.3472560 215.8759130  92.9135750 138.9765470 216.7573590
  93.0877130 140.2850130 216.0160950  96.6572150 140.9032150 211.4768850
  96.4163510 141.1706710 210.5899370  97.5974790 141.0737880 211.5319710
 107.9176310 142.9226530 212.2779490 107.4234590 143.3195400 211.5606620
 107.3089600 142.2975740 212.6716770 105.6015760 143.5649950 209.5566230
 105.1418730 144.3165760 209.1824250 104.9728220 142.8456420 209.4981030
  98.7706980 142.7646680 209.5583340  99.0584790 142.5100980 208.6816350
  99.2830200 142.2124040 210.1488910  93.7049550 127.3348410 201.1995540
  94.2342310 126.5478210 201.0703490  94.3377870 128.0139600 201.4331070
  98.8379340 143.6862780 216.9251540  99.7646650 143.4507050 216.9687500
  98.8229770 144.5134780 216.4437570 107.0724400 143.2288350 203.9225790
 107.2476590 142.5426090 203.2786710 106.3745970 143.7535400 203.5302460
 105.4056900 142.9132640 216.7492580 106.1982220 142.4181870 216.5418540
 105.6990050 143.5922780 217.3568190 101.5316560 133.7853580 187.6308630
 101.4510610 132.8708190 187.3600340 101.1180980 134.2820650 186.9248340
 103.6842030 139.9692790 188.2917030 103.2223560 139.1980030 188.6204200
 104.4967580 139.9958860 188.7969480  93.6601690 139.9092500 190.5851680
  93.9629730 139.0190240 190.4061900  94.4045280 140.4662720 190.3573930
  99.9105340 142.2550800 187.9121020  99.2916780 142.7108300 187.3415460
 100.7657120 142.4102260 187.5110720  99.1043590 138.2389790 189.5188060
  99.0351870 137.2979730 189.3577190  99.8663450 138.3291200 190.0910630
 103.9172880 128.5410610 186.6785330 104.7382500 128.0507180 186.7210810
 103.9506960 129.1308270 187.4317170 108.2072430 130.5577360 193.2428960
 107.5024600 130.9459070 192.7244070 108.4730350 131.2527650 193.8449890
 100.7768690 137.1390040 185.3052930 100.1585960 137.6039490 184.7415650
 101.2891940 137.8317520 185.7222440 104.1534360 130.4810990 189.4512870
 103.4489930 130.7695880 190.0315980 104.5146520 131.2911100 189.0912430
 105.7697140 140.0986120 191.7140350 105.0860660 140.7685230 191.7057020
 106.3091430 140.2966770 190.9485210 107.2221280 129.9265780 189.8422080
 106.2746190 129.9604760 189.9737510 107.5471270 130.7404730 190.2271440
  97.7540820 126.2262960 188.1378070  98.0615800 125.6709850 187.4213570
  96.8241520 126.3607420 187.9551060 103.3055880 141.9430250 190.4285530
 103.3183040 141.5392540 189.5607790 102.7531100 142.7177540 190.3246960
 104.6001300 138.6646470 185.5175700 104.4897630 137.7220800 185.6425120
 104.5969550 139.0262110 186.4038460 102.7041320 136.8460090 191.7568140
 103.1210110 136.6320200 190.9221600 103.4281140 137.1032880 192.3276760
 100.1421580 134.2911790 184.8738190  99.2150860 134.2249170 185.1026660
 100.2946400 135.2291920 184.7593430 106.6503420 135.2447310 191.8484380
 105.8222050 135.3140400 191.3734510 107.2453900 135.8301620 191.3800210
 104.1718870 135.8532090 185.3773440 103.5531290 135.5151640 184.7299740
 104.1543320 135.2091850 186.0852630 103.6145430 132.0316630 192.7939250
 103.2016610 132.8570340 193.0479240 102.8821380 131.4461670 192.6015610
  96.2159920 138.5044090 189.8197130  95.9188210 137.8989560 189.1404910
  97.1659740 138.5421400 189.7086490 104.3045530 142.0775960 193.4820230
 103.8276090 142.8848150 193.2892840 103.6207320 141.4254290 193.6346440
 100.4578950 140.0314970 186.3527430 100.8974860 140.7739300 185.9382820
 100.3965840 140.2741540 187.2766390 107.8844740 141.8387900 198.5511620
 108.3604460 142.3170790 199.2300700 108.5051900 141.7705390 197.8257120
 107.2877990 139.0300750 195.7111630 107.4141050 138.7912630 194.7928810
 107.3299370 138.1985290 196.1833710 101.1494730 142.7328750 194.2806440
 101.6639400 142.6436760 195.0828870 100.3063810 143.0788450 194.5734350
 103.1249130 143.0184090 183.7090440 102.9650270 142.7287030 184.6072270
 102.9595840 142.2424220 183.1735670  95.6037510 142.7982620 185.4862060
  95.4279990 141.8818160 185.2729860  94.7493250 143.1569910 185.7259860
 102.8275260 140.5271650 182.2688440 102.1340420 140.5248940 181.6090720
 103.5698120 140.1030970 181.8382610 102.3925190 142.1534360 186.3436930
 102.8482140 141.3723740 186.6575550 102.7317710 142.8641180 186.8878110
  98.0305330 126.6767280 183.4194070  97.4059510 126.6727150 184.1447380
  97.9435450 125.8098240 183.0230040 100.5423360 130.8217060 186.8963420
 100.9352930 131.1389260 186.0832110 100.9040210 129.9428940 187.0107940
  89.7657760 131.3537980 180.3296340  89.6832430 132.2968740 180.4711330
  89.4140820 131.2112890 179.4508690 101.1278500 133.4122810 190.9914200
 100.3959620 133.9209620 191.3404300 100.7302840 132.5952790 190.6902980
  97.6276040 131.0889090 182.3873450  97.7488860 131.0475570 183.3359270
  97.2424550 131.9513240 182.2320180 101.5904410 128.8656490 190.4037140
 101.6077150 129.3165140 191.2478990 101.3419990 127.9662130 190.6170580
  96.6397540 133.3990230 181.7856750  96.0714440 132.9508480 181.1592660
  97.3486540 133.7583010 181.2521900  94.1845020 137.3948420 184.0583160
  93.4107280 136.8546040 183.8981880  94.9139650 136.8755030 183.7200920
 104.9433000 136.3913780 189.8509550 105.6632120 136.8869070 189.4605660
 104.7414820 135.7131670 189.2063420  94.2282420 137.0628800 187.6961970
  94.7461090 136.2597060 187.6418860  93.7766440 137.0007940 188.5378800
  99.1151920 138.3295080 182.9689270  99.4567620 139.0737310 182.4732590
  98.2864630 138.6426200 183.3314100 106.4679740 135.9250750 194.8350930
 105.7427930 136.5179530 194.6380320 106.9955200 135.9174290 194.0364300
 106.4192850 140.3225490 184.4863090 105.7769010 139.6681110 184.7606810
 106.0323510 140.7280580 183.7103760 101.9979330 137.6510920 188.3334780
 102.3503150 137.0539050 187.6736150 101.1141660 137.3255150 188.5043030
  98.0842610 138.4108610 185.7405190  98.7713740 138.9577820 186.1212780
  97.2975030 138.9549340 185.7754800  90.2235010 134.0281430 181.2322270
  91.0929860 134.3106230 181.5158190  89.7325330 134.8417300 181.1171080
  97.3869820 135.4154640 185.3530550  97.8432600 136.2259890 185.5790740
  97.0358030 135.0977780 186.1849040 104.8090230 139.2141950 181.0239440
 104.5827810 138.4972390 181.6164080 104.4186430 138.9654390 180.1861190
 102.7372130 139.7288230 194.5036360 103.0728370 140.3154920 195.1814280
 101.8172470 139.5980940 194.7334150  96.6074880 140.6240010 182.6157570
  96.5984980 141.3569700 182.0002080  95.6873240 140.3771590 182.7084530
  92.2081520 135.8454900 183.3604330  91.6009470 136.5853800 183.3699630
  92.6830870 135.9354260 182.5342530  99.5934480 140.6868250 181.2782760
  99.6946460 140.4832240 180.3484740  98.6936220 140.4326530 181.4830540
  97.1160370 131.2448610 185.2606660  96.4076520 131.7134950 185.7020270
  97.4004850 130.5870620 185.8951850 101.1475800 127.9699270 186.7002450
 101.0243580 127.9885400 185.7511960 102.0960360 128.0178210 186.8200850
  98.2352590 143.2054570 185.9730430  98.4894090 143.1675960 185.0509800
  97.2865070 143.0787900 185.9658680  95.3195390 129.5533690 182.6357370
  96.1685920 129.9903840 182.5697560  94.9526660 129.8653950 183.4629430
 105.9483160 128.8813270 194.1027580 105.4456760 129.6218670 194.4421390
 106.7639820 129.2697270 193.7864370 104.2405170 134.1246450 187.5488940
 103.2995310 134.1396680 187.7236630 104.5549240 133.3382410 187.9949240
  94.2186810 135.8066050 181.1092900  94.9850080 135.6947410 181.6718330
  94.2961500 135.1104020 180.4569670  92.9133570 133.2391120 181.7925790
  92.9937160 132.2918630 181.9043190  93.8053320 133.5698000 181.8986450
 106.2430750 141.2955300 189.2243200 106.3678170 142.1186470 189.6967010
 107.1096310 141.0846030 188.8767350  93.7148280 143.3886510 188.8960330
  94.4510760 142.8401970 189.1668900  94.0989200 144.2542520 188.7566320
  96.8250590 142.5616820 180.7185900  97.6179200 142.8505650 180.2667690
  96.3054940 142.1308990 180.0398380 105.8780760 141.7886950 182.1422640
 105.5922270 141.3752090 181.3276820 105.6800310 142.7174660 182.0223160
  97.3427990 137.7820230 180.5828250  97.2378630 137.1672580 181.3089630
  97.1752210 137.2586120 179.7991260 100.5830720 136.8440260 181.1870240
 100.0340820 137.2909560 181.8312980 101.2049980 136.3389510 181.7107910
 104.6365660 138.1982360 197.1192500 105.3775130 138.5358120 196.6159960
 103.8738340 138.3674420 196.5662270  96.2505840 135.8031180 183.0835540
  96.6722260 135.6371050 183.9266930  96.3756680 134.9931410 182.5890680
  98.7633480 134.8268790 180.3312640  99.2839140 134.1117810 179.9653790
  99.4101880 135.4654660 180.6313150  95.1464740 131.8764410 180.0293700
  94.9453800 131.0131770 180.3907040  94.9756790 131.7897770 179.0915300
  98.7796180 143.7421890 194.9988020  98.7054880 144.6457030 195.3060390
  97.8775020 143.4233790 194.9710090  97.1632470 127.9199650 181.0027780
  96.8154470 127.2423640 180.4230230  97.3645240 127.4589160 181.8171170
  99.3281510 142.9080400 182.6214380 100.2232300 143.2465370 182.6433140
  99.3599140 142.1859810 181.9938660  94.7785390 139.4005490 185.9623610
  94.4780930 139.2770460 186.8627520  94.6722880 138.5414080 185.5539340
  90.6713680 141.9367070 191.0403270  90.2344670 142.1167870 191.8727420
  91.2391360 142.6941690 190.8984990 106.3075860 141.4384070 195.3280580
 105.7077850 141.4976630 194.5844500 106.4369760 140.4989050 195.4577430
 107.5477310 139.1801890 180.6650290 106.7170270 139.2478540 181.1357520
 107.7249140 140.0706010 180.3617150 108.0093740 136.7799470 188.0126420
 108.3802570 135.9966790 187.6062390 108.6495670 137.4688570 187.8343720
 104.9927500 138.1636050 193.4256740 104.1787340 138.5933210 193.6882530
 105.4001700 138.7754460 192.8125790 106.9518280 134.1552730 185.3186440
 106.5761880 133.3880660 184.8867730 106.2221400 134.5375430 185.8061370
 106.3417900 133.3024250 194.9525960 106.1103990 133.0737000 194.0523910
 106.6022450 134.2223800 194.9070850  89.7176190 131.6586230 183.3417480
  88.8140270 131.9216430 183.1669140  90.2016810 131.9297400 182.5617440
 106.2269240 132.3810220 188.6193680 106.7506720 131.8872870 187.9883850
 106.8128660 132.5160580 189.3641250 106.4058960 132.4650090 192.1413230
 105.4561670 132.4313630 192.2558220 106.5871970 133.3750200 191.9063000
  92.2603400 130.7151770 181.2511860  92.9695100 130.2934990 180.7659140
  91.5443340 130.7827000 180.6195210 107.1456370 130.2744520 187.0923770
 107.0355650 130.1200560 188.0306040 107.9063960 129.7465460 186.8499180
 105.4922090 126.2138650 193.5506770 106.1294310 126.8272790 193.9165960
 105.6396980 126.2499310 192.6056000 105.0503550 142.9154650 186.9525010
 105.6462620 142.5939220 186.2759430 105.3081700 142.4426470 187.7438280
 107.9176310 142.9226530 193.5036000 107.4234590 143.3195400 192.7863130
 107.3089600 142.2975740 193.8973280 102.2409170 125.5867040 192.4243450
 101.3669010 125.9202150 192.2216380 102.1319920 125.1140220 193.2495320
 105.6015760 143.5649950 190.7822740 105.1418730 144.3165760 190.4080760
 104.9728220 142.8456420 190.7237540  98.7706980 142.7646680 190.7839850
  99.0584790 142.5100980 189.9072860  99.2830200 142.2124040 191.3745420
  99.9883990 126.5036880 191.3636360  99.2055780 126.9782380 191.6433120
  99.6946920 125.5991710 191.2549540 104.5405060 127.2059980 189.4085450
 104.9813150 127.1505080 188.5607050 104.2712650 128.1217990 189.4795630
 106.4043630 126.8375220 187.4194270 106.3432030 125.8936440 187.2725290
 107.1835660 126.9455310 187.9647730  90.7096380 142.9767580 186.3818220
  90.5418420 142.3438260 187.0800110  89.8430890 143.1826980 186.0312410
  97.8738210 128.9223630 186.8752390  97.0612720 128.5480520 186.5348270
  98.3779850 128.1668710 187.1773580 102.3763190 125.5866080 188.1135460
 102.9792560 126.1586290 188.5883980 101.6356180 126.1505520 187.8909360
  93.7049550 127.3348410 182.4252050  94.2342310 126.5478210 182.2960000
  94.3377870 128.0139600 182.6587580  95.8987390 127.0723550 185.4797440
  95.2690130 126.3710860 185.6467570  95.3592530 127.8327680 185.2630600
 107.0724400 143.2288350 185.1482300 107.2476590 142.5426090 184.5043220
 106.3745970 143.7535400 184.7558970  96.0242950 126.3507530 197.9149930
  95.7427220 126.8541130 197.1510750  96.4062650 125.5529280 197.5492060
  94.9152050 143.6183190 182.7017610  95.6470870 143.3342470 182.1541500
  95.1745720 143.3796470 183.5916990  94.0766840 139.7347920 182.7063940
  93.4475720 140.2033020 183.2549770  94.1914670 138.8897140 183.1410130
 105.4056900 142.9132640 197.9749090 106.1982220 142.4181870 197.7675050
 105.6990050 143.5922780 198.5824700 107.8844740 141.8387900 179.7768130
 108.3604460 142.3170790 180.4557210 108.5051900 141.7705390 179.0513630
  98.8515530 129.5724370 179.3816790  98.1613850 129.3796570 180.0162880
  99.5947830 129.8559010 179.9141090 100.2568530 139.2843410 176.7138860
 100.2713070 138.3524370 176.4957770  99.5493630 139.3703170 177.3528630
  98.5660710 139.7779560 178.8980930  98.2457580 139.0588800 179.4426620
  97.8919070 140.4534630 178.9716990 101.5571190 138.6812450 179.2577830
 100.9509350 138.7044050 178.5173580 101.2525300 137.9495490 179.7945080
 102.9871560 142.4092740 177.8687240 103.9393310 142.3250760 177.8187480
 102.8399780 143.0734450 178.5421030 106.3075860 141.4384070 176.5537090
 105.7077850 141.4976630 175.8101010 106.4369760 140.4989050 176.6833940
  98.8626570 127.3664840 177.6838380  98.8015460 127.9586670 178.4333790
  99.8026950 127.2590800 177.5388640 101.5001130 127.0234900 177.3230670
 102.1141540 127.3414190 176.6611750 102.0450690 126.5383490 177.9426530
 107.9176310 142.9226530 174.7292510 107.4234590 143.3195400 174.0119640
 107.3089600 142.2975740 175.1229790 105.6015760 143.5649950 172.0079250
 105.1418730 144.3165760 171.6337270 104.9728220 142.8456420 171.9494050
  98.8379340 143.6862780 179.3764560  99.7646650 143.4507050 179.4200520
  98.8229770 144.5134780 178.8950590  96.0242950 126.3507530 179.1406440
  95.7427220 126.8541130 178.3767260  96.4062650 125.5529280 178.7748570
 105.4056900 142.9132640 179.2005600 106.1982220 142.4181870 178.9931560
 105.6990050 143.5922780 179.8081210  92.0892380 130.8354300 146.6249070
  91.2009080 131.1770270 146.5228950  92.3733570 130.6354620 145.7329900
  94.2653770 129.4185800 147.6587450  94.3720520 130.3189530 147.9656210
  93.3546130 129.3703770 147.3682100  92.4482850 133.7121510 147.6077590
  92.3280450 134.4383600 146.9958860  92.1383740 132.9424420 147.1305500
 103.1249130 143.0184090 146.1603460 102.9650270 142.7287030 147.0585290
 102.9595840 142.2424220 145.6248690  98.0305330 126.6767280 145.8707090
  97.4059510 126.6727150 146.5960400  97.9435450 125.8098240 145.4743060
  89.7657760 131.3537980 142.7809360  89.6832430 132.2968740 142.9224350
  89.4140820 131.2112890 141.9021710  94.1845020 137.3948420 146.5096180
  93.4107280 136.8546040 146.3494900  94.9139650 136.8755030 146.1713940
  99.1151920 138.3295080 145.4202290  99.4567620 139.0737310 144.9245610
  98.2864630 138.6426200 145.7827120 105.3905600 133.4683230 144.2093980
 105.3069320 133.8997450 143.3590420 106.1099790 133.9281580 144.6420800
  90.2235010 134.0281430 143.6835290  91.0929860 134.3106230 143.9671210
  89.7325330 134.8417300 143.5684100 104.8090230 139.2141950 143.4752460
 104.5827810 138.4972390 144.0677100 104.4186430 138.9654390 142.6374210
  95.3195390 129.5533690 145.0870390  96.1685920 129.9903840 145.0210580
  94.9526660 129.8653950 145.9142450  94.2186810 135.8066050 143.5605920
  94.9850080 135.6947410 144.1231350  94.2961500 135.1104020 142.9082690
  92.9133570 133.2391120 144.2438810  92.9937160 132.2918630 144.3556210
  93.8053320 133.5698000 144.3499470 105.8780760 141.7886950 144.5935660
 105.5922270 141.3752090 143.7789840 105.6800310 142.7174660 144.4736180
  96.2505840 135.8031180 145.5348560  96.6722260 135.6371050 146.3779950
  96.3756680 134.9931410 145.0403700  95.1464740 131.8764410 142.4806720
  94.9453800 131.0131770 142.8420060  94.9756790 131.7897770 141.5428320
  93.9447540 128.9765030 142.4684600  94.2473440 128.9832460 141.5603750
  94.6842130 128.6262890 142.9652260  97.1632470 127.9199650 143.4540800
  96.8154470 127.2423640 142.8743250  97.3645240 127.4589160 144.2684190
 107.5477310 139.1801890 143.1163310 106.7170270 139.2478540 143.5870540
 107.7249140 140.0706010 142.8130170 107.0552940 136.2183740 142.7770030
 107.3301780 137.1262620 142.6489250 106.8663680 136.1546270 143.7132020
  89.7176190 131.6586230 145.7930500  88.8140270 131.9216430 145.6182160
  90.2016810 131.9297400 145.0130460  92.2603400 130.7151770 143.7024880
  92.9695100 130.2934990 143.2172160  91.5443340 130.7827000 143.0708230
  91.9077560 126.7691100 142.7427530  92.6305690 127.3100040 143.0608750
  92.1802080 126.4954520 141.8669070  91.3324400 126.8084360 146.3363100
  92.0903760 126.9213240 145.7627130  90.8701570 127.6453560 146.2906530
  93.7049550 127.3348410 144.8765070  94.2342310 126.5478210 144.7473020
  94.3377870 128.0139600 145.1100600  95.8987390 127.0723550 147.9310460
  95.2690130 126.3710860 148.0980590  95.3592530 127.8327680 147.7143620
 107.0724400 143.2288350 147.5995320 107.2476590 142.5426090 146.9556240
 106.3745970 143.7535400 147.2071990 104.3045530 142.0775960 137.1589760
 103.8276090 142.8848150 136.9662370 103.6207320 141.4254290 137.3115970
 107.8844740 141.8387900 142.2281150 108.3604460 142.3170790 142.9070230
 108.5051900 141.7705390 141.5026650  98.8515530 129.5724370 141.8329810
  98.1613850 129.3796570 142.4675900  99.5947830 129.8559010 142.3654110
  91.7166720 137.3002250 139.3393010  91.3321510 136.6595920 139.9375970
  92.0278910 138.0038370 139.9087740  90.4404370 135.0606040 140.7051490
  90.9443390 134.4813320 141.2767720  89.7011790 135.3446270 141.2427860
  92.4727450 133.2035630 141.6001560  92.5132790 132.9049500 142.5086790
  93.3272950 133.6043240 141.4409080  94.9005560 128.7490100 139.6473340
  94.8062430 128.1310850 138.9224210  94.3202950 129.4756390 139.4203250
  97.6667000 127.3063340 136.6800730  97.2184300 127.3287600 135.8346280
  97.0332200 126.9082360 137.2771030  97.1759220 130.4755200 139.9426830
  97.7658910 130.1671050 140.6304650  96.3579460 130.0034950 140.0986730
 106.3075860 141.4384070 139.0050110 105.7077850 141.4976630 138.2614030
 106.4369760 140.4989050 139.1346960  98.8626570 127.3664840 140.1351400
  98.8015460 127.9586670 140.8846810  99.8026950 127.2590800 139.9901660
 101.5001130 127.0234900 139.7743690 102.1141540 127.3414190 139.1124770
 102.0450690 126.5383490 140.3939550 107.9176310 142.9226530 137.1805530
 107.4234590 143.3195400 136.4632660 107.3089600 142.2975740 137.5742810
 105.6015760 143.5649950 134.4592270 105.1418730 144.3165760 134.0850290
 104.9728220 142.8456420 134.4007070  96.0242950 126.3507530 141.5919460
  95.7427220 126.8541130 140.8280280  96.4062650 125.5529280 141.2261590
 102.6258410 125.7661110 142.1699930 102.5123860 126.0855720 143.0651450
 103.4428150 126.1673620 141.8737210 105.4056900 142.9132640 141.6518620
 106.1982220 142.4181870 141.4444580 105.6990050 143.5922780 142.2594230
  92.0892380 130.8354300 109.0762090  91.2009080 131.1770270 108.9741970
  92.3733570 130.6354620 108.1842920  90.1451890 137.8246570 107.5818600
  89.7679870 138.3133670 106.8503500  90.4024960 138.4971850 108.2125130
 107.8844740 141.8387900 123.4537660 108.3604460 142.3170790 124.1326740
 108.5051900 141.7705390 122.7283160  94.9146510 127.0556580 113.4414280
  94.4714660 127.8366120 113.1098800  95.4731500 127.3786470 114.1485220
  98.0305330 126.6767280 108.3220110  97.4059510 126.6727150 109.0473420
  97.9435450 125.8098240 107.9256080  89.7657760 131.3537980 105.2322380
  89.6832430 132.2968740 105.3737370  89.4140820 131.2112890 104.3534730
 100.4042940 127.7851740 108.8964980  99.5907550 127.2864910 108.8210290
 100.2104890 128.6249990 108.4801330  90.2235010 134.0281430 106.1348310
  91.0929860 134.3106230 106.4184230  89.7325330 134.8417300 106.0197120
  93.2881600 125.7592290 110.7279110  93.1596230 125.7510190 111.6764030
  92.4643620 126.0975380 110.3770120  95.1464740 131.8764410 104.9319740
  94.9453800 131.0131770 105.2933080  94.9756790 131.7897770 103.9941340
  93.9447540 128.9765030 104.9197620  94.2473440 128.9832460 104.0116770
  94.6842130 128.6262890 105.4165280  97.1632470 127.9199650 105.9053820
  96.8154470 127.2423640 105.3256270  97.3645240 127.4589160 106.7197210
  89.7176190 131.6586230 108.2443520  88.8140270 131.9216430 108.0695180
  90.2016810 131.9297400 107.4643480  92.2603400 130.7151770 106.1537900
  92.9695100 130.2934990 105.6685180  91.5443340 130.7827000 105.5221250
  91.9077560 126.7691100 105.1940550  92.6305690 127.3100040 105.5121770
  92.1802080 126.4954520 104.3182090  91.3324400 126.8084360 108.7876120
  92.0903760 126.9213240 108.2140150  90.8701570 127.6453560 108.7419550
  93.7049550 127.3348410 107.3278090  94.2342310 126.5478210 107.1986040
  94.3377870 128.0139600 107.5613620  95.8987390 127.0723550 110.3823480
  95.2690130 126.3710860 110.5493610  95.3592530 127.8327680 110.1656640
 107.2221280 129.9265780  95.9704630 106.2746190 129.9604760  96.1020060
 107.5471270 130.7404730  96.3553990  94.1349570 135.1139100 101.1744850
  93.9957340 135.9861900 101.5432250  93.2530930 134.7711910 101.0292790
  98.0305330 126.6767280  89.5476620  97.4059510 126.6727150  90.2729930
  97.9435450 125.8098240  89.1512590  98.8515530 129.5724370 104.2842830
  98.1613850 129.3796570 104.9188920  99.5947830 129.8559010 104.8167130
  95.6563230 133.1887430  99.5898860  95.3520300 134.0679410  99.8149220
  96.6109690 133.2487220  99.6256300  91.7126960 134.0290170 100.7370220
  91.3541900 134.6944020 101.3243560  91.4181520 133.1973720 101.1082840
 101.1475800 127.9699270  92.8285000 101.0243580 127.9885400  91.8794510
 102.0960360 128.0178210  92.9483400  93.7148280 143.3886510  95.0242880
  94.4510760 142.8401970  95.2951450  94.0989200 144.2542520  94.8848870
  90.4404370 135.0606040 103.1564510  90.9443390 134.4813320 103.7280740
  89.7011790 135.3446270 103.6940880  92.4727450 133.2035630 104.0514580
  92.5132790 132.9049500 104.9599810  93.3272950 133.6043240 103.8922100
  94.4133260 131.7827730 102.0189070  93.8829720 131.2918680 101.3912410
  95.0821330 132.2111930 101.4847000  94.9005560 128.7490100 102.0986360
  94.8062430 128.1310850 101.3737230  94.3202950 129.4756390 101.8716270
  97.6667000 127.3063340  99.1313750  97.2184300 127.3287600  98.2859300
  97.0332200 126.9082360  99.7284050  97.1759220 130.4755200 102.3939850
  97.7658910 130.1671050 103.0817670  96.3579460 130.0034950 102.5499750
  91.0930040 131.7448960 101.9736460  90.1986090 131.7115720 102.3130170
  91.6327590 131.9435750 102.7387710  98.8626570 127.3664840 102.5864420
  98.8015460 127.9586670 103.3359830  99.8026950 127.2590800 102.4414680
 101.5001130 127.0234900 102.2256710 102.1141540 127.3414190 101.5637790
 102.0450690 126.5383490 102.8452570  92.0222390 125.7029160 102.3395770
  92.5705380 125.5217210 101.5761880  92.0877700 124.9123270 102.8752080
 102.2409170 125.5867040  98.5526000 101.3669010 125.9202150  98.3498930
 102.1319920 125.1140220  99.3777870 103.1481150 127.7937910  99.9367720
 102.8194510 126.9789670  99.5569450 104.0963450 127.7507720  99.8133410
  99.9883990 126.5036880  97.4918910  99.2055780 126.9782380  97.7715670
  99.6946920 125.5991710  97.3832090 104.5405060 127.2059980  95.5368000
 104.9813150 127.1505080  94.6889600 104.2712650 128.1217990  95.6078180
 102.3763190 125.5866080  94.2418010 102.9792560 126.1586290  94.7166530
 101.6356180 126.1505520  94.0191910  96.0242950 126.3507530 104.0432480
  95.7427220 126.8541130 103.2793300  96.4062650 125.5529280 103.6774610
 102.6258410 125.7661110 104.6212950 102.5123860 126.0855720 105.5164470
 103.4428150 126.1673620 104.3250230  90.1451890 137.8246570  70.0331620
  89.7679870 138.3133670  69.3016520  90.4024960 138.4971850  70.6638150
  90.2235010 134.0281430  68.5861330  91.0929860 134.3106230  68.8697250
  89.7325330 134.8417300  68.4710140  90.5906260 143.2408810  69.1522960
  90.9503900 143.8398150  68.4980230  90.4498600 143.7868700  69.9257990
  96.6074880 140.6240010  69.9696630  96.5984980 141.3569700  69.3541140
  95.6873240 140.3771590  70.0623590  92.2081520 135.8454900  70.7143390
  91.6009470 136.5853800  70.7238690  92.6830870 135.9354260  69.8881590
  90.5993760 139.4560080  72.1240900  89.6733540 139.6981220  72.1146310
  91.0650190 140.2834340  72.0025650  96.8250590 142.5616820  68.0724960
  97.6179200 142.8505650  67.6206750  96.3054940 142.1308990  67.3937440
 102.9871560 142.4092740  83.9969790 103.9393310 142.3250760  83.9470030
 102.8399780 143.0734450  84.6703580  99.3281510 142.9080400  69.9753440
 100.2232300 143.2465370  69.9972200  99.3599140 142.1859810  69.3477720
  92.9677670 138.2807450  68.2040440  93.4052540 138.8237120  68.8598020
  93.4525400 137.4554400  68.2136780  94.9152050 143.6183190  70.0556670
  95.6470870 143.3342470  69.5080560  95.1745720 143.3796470  70.9456050
  94.0766840 139.7347920  70.0603000  93.4475720 140.2033020  70.6088830
  94.1914670 138.8897140  70.4949190 105.4056900 142.9132640  85.3288150
 106.1982220 142.4181870  85.1214110 105.6990050 143.5922780  85.9363760
  93.6800430 135.8752410  58.9689230  92.8485310 135.6201120  59.3685740
  94.2881410 135.9463180  59.7047150 103.6842030 139.9692790  56.8712600
 103.2223560 139.1980030  57.1999770 104.4967580 139.9958860  57.3765050
  93.6601690 139.9092500  59.1647250  93.9629730 139.0190240  58.9857470
  94.4045280 140.4662720  58.9369500  92.0892380 130.8354300  52.7531620
  91.2009080 131.1770270  52.6511500  92.3733570 130.6354620  51.8612450
  90.0525390 133.4359950  58.6371320  90.6241500 132.6682150  58.6374960
  90.0526930 133.7348710  57.7277930  99.9105340 142.2550800  56.4916590
  99.2916780 142.7108300  55.9211030 100.7657120 142.4102260  56.0906290
  91.2950260 128.8444310  60.4240250  91.1153100 127.9470060  60.7043010
  90.8930340 129.3916180  61.0987200  94.2653770 129.4185800  53.7870000
  94.3720520 130.3189530  54.0938760  93.3546130 129.3703770  53.4964650
 103.9172880 128.5410610  55.2580900 104.7382500 128.0507180  55.3006380
 103.9506960 129.1308270  56.0112740  91.9136930 131.3404810  59.0322590
  92.5947040 131.6043180  59.6509990  91.5984980 130.5005680  59.3660600
 100.7768690 137.1390040  53.8848500 100.1585960 137.6039490  53.3211220
 101.2891940 137.8317520  54.3018010  90.1451890 137.8246570  51.2588130
  89.7679870 138.3133670  50.5273030  90.4024960 138.4971850  51.8894660
 103.3055880 141.9430250  59.0081100 103.3183040 141.5392540  58.1403360
 102.7531100 142.7177540  58.9042530 104.6001300 138.6646470  54.0971270
 104.4897630 137.7220800  54.2220690 104.5969550 139.0262110  54.9834030
 100.1421580 134.2911790  53.4533760  99.2150860 134.2249170  53.6822230
 100.2946400 135.2291920  53.3389000 100.1290660 130.5628790  50.4500920
  99.1894330 130.7242750  50.5353380 100.4473920 131.2814470  49.9036910
 104.1718870 135.8532090  53.9569010 103.5531290 135.5151640  53.3095310
 104.1543320 135.2091850  54.6648200  95.7478220 134.8176530  56.2353490
  95.3435220 134.1053780  55.7399390  95.8341340 134.4729770  57.1241530
 102.3483570 135.0918900  50.9641760 102.7876850 134.2541330  50.8179580
 103.0611990 135.7248300  51.0505900 100.4578950 140.0314970  54.9323000
 100.8974860 140.7739300  54.5178390 100.3965840 140.2741540  55.8561960
  92.4482850 133.7121510  53.7360140  92.3280450 134.4383600  53.1241410
  92.1383740 132.9424420  53.2588050  90.0868220 136.8836650  59.5428780
  90.1648640 137.0185420  58.5984500  90.7009900 136.1752540  59.7356900
  91.3315850 138.5836840  55.9534960  90.9243930 138.7251430  55.0988560
  92.2228860 138.2997000  55.7506170 103.1249130 143.0184090  52.2886010
 102.9650270 142.7287030  53.1867840 102.9595840 142.2424220  51.7531240
  95.6037510 142.7982620  54.0657630  95.4279990 141.8818160  53.8525430
  94.7493250 143.1569910  54.3055430 102.8275260 140.5271650  50.8484010
 102.1340420 140.5248940  50.1886290 103.5698120 140.1030970  50.4178180
 102.3925190 142.1534360  54.9232500 102.8482140 141.3723740  55.2371120
 102.7317710 142.8641180  55.4673680  90.1427740 137.9250820  62.0823240
  90.3058780 137.4556180  61.2642610  90.6080190 137.4174380  62.7472080
  94.9146510 127.0556580  57.1183810  94.4714660 127.8366120  56.7868330
  95.4731500 127.3786470  57.8254750  98.0305330 126.6767280  51.9989640
  97.4059510 126.6727150  52.7242950  97.9435450 125.8098240  51.6025610
  94.7060730 132.1790150  54.8465060  94.4801650 131.9627320  55.7511680
  93.9253260 132.6118610  54.5011030 101.9358490 132.1853520  53.4455710
 101.3367380 132.9089320  53.2619330 102.4838100 132.1230300  52.6632160
 100.5423360 130.8217060  55.4758990 100.9352930 131.1389260  54.6627680
 100.9040210 129.9428940  55.5903510  89.7657760 131.3537980  48.9091910
  89.6832430 132.2968740  49.0506900  89.4140820 131.2112890  48.0304260
  97.6276040 131.0889090  50.9669020  97.7488860 131.0475570  51.9154840
  97.2424550 131.9513240  50.8115750  96.6397540 133.3990230  50.3652320
  96.0714440 132.9508480  49.7388230  97.3486540 133.7583010  49.8317470
  91.7166720 137.3002250  64.2419050  91.3321510 136.6595920  64.8402010
  92.0278910 138.0038370  64.8113780  90.7304350 128.8922480  55.8521140
  90.4451270 128.5278150  56.6899760  90.6683210 128.1602940  55.2384280
  94.1845020 137.3948420  52.6378730  93.4107280 136.8546040  52.4777450
  94.9139650 136.8755030  52.2996490 100.4042940 127.7851740  52.5734510
  99.5907550 127.2864910  52.4979820 100.2104890 128.6249990  52.1570860
 103.1191330 132.1571390  50.8696670 104.0070950 132.4688620  50.6948010
 103.0896420 131.2843640  50.4777250  94.2282420 137.0628800  56.2757540
  94.7461090 136.2597060  56.2214430  93.7766440 137.0007940  57.1174370
  99.1151920 138.3295080  51.5484840  99.4567620 139.0737310  51.0528160
  98.2864630 138.6426200  51.9109670 105.3905600 133.4683230  50.3376530
 105.3069320 133.8997450  49.4872970 106.1099790 133.9281580  50.7703350
 106.4192850 140.3225490  53.0658660 105.7769010 139.6681110  53.3402380
 106.0323510 140.7280580  52.2899330  98.0842610 138.4108610  54.3200760
  98.7713740 138.9577820  54.7008350  97.2975030 138.9549340  54.3550370
  90.2235010 134.0281430  49.8117840  91.0929860 134.3106230  50.0953760
  89.7325330 134.8417300  49.6966650  97.3869820 135.4154640  53.9326120
  97.8432600 136.2259890  54.1586310  97.0358030 135.0977780  54.7644610
  93.2881600 125.7592290  54.4048640  93.1596230 125.7510190  55.3533560
  92.4643620 126.0975380  54.0539650 104.8090230 139.2141950  49.6035010
 104.5827810 138.4972390  50.1959650 104.4186430 138.9654390  48.7656760
  90.5906260 143.2408810  50.3779470  90.9503900 143.8398150  49.7236740
  90.4498600 143.7868700  51.1514500 104.3906480 137.1313890  51.2649170
 104.1028180 137.5926580  52.0527050 105.1858650 136.6711660  51.5333390
  90.5748120 141.5063670  64.8521870  90.6839240 140.5658410  64.7117260
  89.9228680 141.7718420  64.2035600  96.6074880 140.6240010  51.1953140
  96.5984980 141.3569700  50.5797650  95.6873240 140.3771590  51.2880100
  92.2081520 135.8454900  51.9399900  91.6009470 136.5853800  51.9495200
  92.6830870 135.9354260  51.1138100 105.1476340 128.9662660  52.4244350
 104.5189500 129.0708330  51.7102580 104.6528260 129.1859440  53.2138230
  99.5934480 140.6868250  49.8578330  99.6946460 140.4832240  48.9280310
  98.6936220 140.4326530  50.0626110  97.1160370 131.2448610  53.8402230
  96.4076520 131.7134950  54.2815840  97.4004850 130.5870620  54.4747420
 101.1475800 127.9699270  55.2798020 101.0243580 127.9885400  54.3307530
 102.0960360 128.0178210  55.3996420  98.2352590 143.2054570  54.5526000
  98.4894090 143.1675960  53.6305370  97.2865070 143.0787900  54.5454250
  95.3195390 129.5533690  51.2152940  96.1685920 129.9903840  51.1493130
  94.9526660 129.8653950  52.0425000 104.2405170 134.1246450  56.1284510
 103.2995310 134.1396680  56.3032200 104.5549240 133.3382410  56.5744810
  94.2186810 135.8066050  49.6888470  94.9850080 135.6947410  50.2513900
  94.2961500 135.1104020  49.0365240  92.9133570 133.2391120  50.3721360
  92.9937160 132.2918630  50.4838760  93.8053320 133.5698000  50.4782020
 106.2430750 141.2955300  57.8038770 106.3678170 142.1186470  58.2762580
 107.1096310 141.0846030  57.4562920  93.7148280 143.3886510  57.4755900
  94.4510760 142.8401970  57.7464470  94.0989200 144.2542520  57.3361890
  90.5993760 139.4560080  53.3497410  89.6733540 139.6981220  53.3402820
  91.0650190 140.2834340  53.2282160  92.7206560 142.5732580  66.6641480
  93.5219290 142.8944630  67.0776880  92.2058380 142.2128160  67.3861390
  96.8250590 142.5616820  49.2981470  97.6179200 142.8505650  48.8463260
  96.3054940 142.1308990  48.6193950 105.8780760 141.7886950  50.7218210
 105.5922270 141.3752090  49.9072390 105.6800310 142.7174660  50.6018730
  90.4404370 135.0606040  65.6077530  90.9443390 134.4813320  66.1793760
  89.7011790 135.3446270  66.1453900  97.3427990 137.7820230  49.1623820
  97.2378630 137.1672580  49.8885200  97.1752210 137.2586120  48.3786830
 100.5830720 136.8440260  49.7665810 100.0340820 137.2909560  50.4108550
 101.2049980 136.3389510  50.2903480  96.2505840 135.8031180  51.6631110
  96.6722260 135.6371050  52.5062500  96.3756680 134.9931410  51.1686250
  98.7633480 134.8268790  48.9108210  99.2839140 134.1117810  48.5449360
  99.4101880 135.4654660  49.2108720  95.1464740 131.8764410  48.6089270
  94.9453800 131.0131770  48.9702610  94.9756790 131.7897770  47.6710870
  95.9233970 142.5070680  63.3196940  95.3855060 143.2316740  63.0005640
  96.1767930 142.0301020  62.5294280 102.6253050 126.6872640  51.1376150
 102.9055340 125.8440540  51.4935570 101.8518780 126.9195750  51.6514900
  93.9447540 128.9765030  48.5967150  94.2473440 128.9832460  47.6886300
  94.6842130 128.6262890  49.0934810  98.7796180 143.7421890  63.5783590
  98.7054880 144.6457030  63.8855960  97.8775020 143.4233790  63.5505660
  97.1632470 127.9199650  49.5823350  96.8154470 127.2423640  49.0025800
  97.3645240 127.4589160  50.3966740  99.3281510 142.9080400  51.2009950
 100.2232300 143.2465370  51.2228710  99.3599140 142.1859810  50.5734230
  92.9677670 138.2807450  49.4296950  93.4052540 138.8237120  50.0854530
  93.4525400 137.4554400  49.4393290  90.1823470 141.0696480  56.8817210
  90.5126480 140.2017540  56.6495850  90.6114470 141.2755000  57.7122170
  94.7785390 139.4005490  54.5419180  94.4780930 139.2770460  55.4423090
  94.6722880 138.5414080  54.1334910  90.6713680 141.9367070  59.6198840
  90.2344670 142.1167870  60.4522990  91.2391360 142.6941690  59.4780560
 106.3075860 141.4384070  63.9076150 105.7077850 141.4976630  63.1640070
 106.4369760 140.4989050  64.0373000 107.5477310 139.1801890  49.2445860
 106.7170270 139.2478540  49.7153090 107.7249140 140.0706010  48.9412720
 107.0033770 135.9249370  51.7480060 107.7652680 136.4946020  51.8539750
 107.0188140 135.3576570  52.5188370  90.5038110 134.4487300  55.9787720
  89.8486950 134.1798940  55.3347420  91.3416060 134.3391780  55.5289700
 108.0093740 136.7799470  56.5921990 108.3802570 135.9966790  56.1857960
 108.6495670 137.4688570  56.4139290 107.0552940 136.2183740  48.9052580
 107.3301780 137.1262620  48.7771800 106.8663680 136.1546270  49.8414570
 103.4528550 129.2428590  50.2006210 103.8713430 129.0559570  49.3602870
 103.1464610 128.3907640  50.5109140 106.9518280 134.1552730  53.8982010
 106.5761880 133.3880660  53.4663300 106.2221400 134.5375430  54.3856940
  91.5414040 134.8339870  60.5191060  91.9087080 134.7467270  61.3987080
  90.9724860 134.0706420  60.4197920  89.7176190 131.6586230  51.9213050
  88.8140270 131.9216430  51.7464710  90.2016810 131.9297400  51.1413010
  92.2603400 130.7151770  49.8307430  92.9695100 130.2934990  49.3454710
  91.5443340 130.7827000  49.1990780  91.9077560 126.7691100  48.8710080
  92.6305690 127.3100040  49.1891300  92.1802080 126.4954520  47.9951620
 105.7169210 131.6383570  53.1381660 106.2128330 131.4054440  53.9230540
 105.5185280 130.7995410  52.7219300 105.0503550 142.9154650  55.5320580
 105.6462620 142.5939220  54.8555000 105.3081700 142.4426470  56.3233850
  92.9566120 139.3472560  65.6811210  92.9135750 138.9765470  66.5625670
  93.0877130 140.2850130  65.8213030 107.9176310 142.9226530  62.0831570
 107.4234590 143.3195400  61.3658700 107.3089600 142.2975740  62.4768850
  92.7954150 142.2934810  62.8008990  92.2014470 142.1619510  63.5399030
  92.7877990 141.4572950  62.3351090 105.6015760 143.5649950  59.3618310
 105.1418730 144.3165760  58.9876330 104.9728220 142.8456420  59.3033110
  92.4266380 139.6593190  61.7517030  91.7000440 139.0398480  61.6842980
  92.4875530 140.0533800  60.8815110  96.0311480 141.8738190  58.5366440
  96.5476500 141.2625550  58.0114700  96.6808860 142.3766970  59.0277450
  98.7706980 142.7646680  59.3635420  99.0584790 142.5100980  58.4868430
  99.2830200 142.2124040  59.9540990  90.7096380 142.9767580  54.9613790
  90.5418420 142.3438260  55.6595680  89.8430890 143.1826980  54.6107980
  91.3324400 126.8084360  52.4645650  92.0903760 126.9213240  51.8909680
  90.8701570 127.6453560  52.4189080 105.5197790 125.9887640  51.9671310
 105.7148420 126.8871090  52.2338740 104.7327660 125.7574720  52.4604260
  92.3159080 141.6700810  52.4063930  91.7906700 142.0508840  51.7025890
  92.2403660 142.2951580  53.1273640  93.7049550 127.3348410  51.0047620
  94.2342310 126.5478210  50.8755570  94.3377870 128.0139600  51.2383150
  95.8987390 127.0723550  54.0593010  95.2690130 126.3710860  54.2263140
  95.3592530 127.8327680  53.8426170  98.8379340 143.6862780  66.7303620
  99.7646650 143.4507050  66.7739580  98.8229770 144.5134780  66.2489650
 107.0724400 143.2288350  53.7277870 107.2476590 142.5426090  53.0838790
 106.3745970 143.7535400  53.3354540  94.9152050 143.6183190  51.2813180
  95.6470870 143.3342470  50.7337070  95.1745720 143.3796470  52.1712560
  94.0766840 139.7347920  51.2859510  93.4475720 140.2033020  51.8345340
  94.1914670 138.8897140  51.7205700 101.5316560 133.7853580  37.4360710
 101.4510610 132.8708190  37.1652420 101.1180980 134.2820650  36.7300420
  99.6634600 135.5632600  39.3169980  98.8876700 135.0833040  39.6068550
 100.3147530 134.8838250  39.1426140  93.6800430 135.8752410  40.1945740
  92.8485310 135.6201120  40.5942250  94.2881410 135.9463180  40.9303660
 103.6842030 139.9692790  38.0969110 103.2223560 139.1980030  38.4256280
 104.4967580 139.9958860  38.6021560  93.6601690 139.9092500  40.3903760
  93.9629730 139.0190240  40.2113980  94.4045280 140.4662720  40.1626010
  92.0892380 130.8354300  33.9788130  91.2009080 131.1770270  33.8768010
  92.3733570 130.6354620  33.0868960  90.0525390 133.4359950  39.8627830
  90.6241500 132.6682150  39.8631470  90.0526930 133.7348710  38.9534440
  99.9105340 142.2550800  37.7173100  99.2916780 142.7108300  37.1467540
 100.7657120 142.4102260  37.3162800  99.1043590 138.2389790  39.3240140
  99.0351870 137.2979730  39.1629270  99.8663450 138.3291200  39.8962710
  91.2950260 128.8444310  41.6496760  91.1153100 127.9470060  41.9299520
  90.8930340 129.3916180  42.3243710 100.1348760 131.0460170  39.5509070
 100.5113580 130.1732050  39.4382740 100.0368270 131.3818870  38.6599510
  94.2653770 129.4185800  35.0126510  94.3720520 130.3189530  35.3195270
  93.3546130 129.3703770  34.7221160 103.9172880 128.5410610  36.4837410
 104.7382500 128.0507180  36.5262890 103.9506960 129.1308270  37.2369250
  91.9136930 131.3404810  40.2579100  92.5947040 131.6043180  40.8766500
  91.5984980 130.5005680  40.5917110  96.1061500 132.3872170  39.3451690
  96.6139720 132.8853140  39.9856710  96.6374740 131.6107370  39.1691050
 108.2072430 130.5577360  43.0481040 107.5024600 130.9459070  42.5296150
 108.4730350 131.2527650  43.6501970 100.7768690 137.1390040  35.1105010
 100.1585960 137.6039490  34.5467730 101.2891940 137.8317520  35.5274520
  95.6400450 136.6665910  41.7888610  95.3069830 137.2934830  42.4309680
  95.8167130 137.1927790  41.0090280 104.1534360 130.4810990  39.2564950
 103.4489930 130.7695880  39.8368060 104.5146520 131.2911100  38.8964510
  94.0712930 128.7380690  41.6185560  94.4129740 129.5822740  41.3239430
  93.1328740 128.8864430  41.7350900  94.8519550 138.6346710  43.6037790
  95.4693550 139.3097790  43.3222240  93.9912670 139.0434690  43.5125290
  90.1451890 137.8246570  32.4844640  89.7679870 138.3133670  31.7529540
  90.4024960 138.4971850  33.1151170 105.7697140 140.0986120  41.5192430
 105.0860660 140.7685230  41.5109100 106.3091430 140.2966770  40.7537290
 107.2221280 129.9265780  39.6474160 106.2746190 129.9604760  39.7789590
 107.5471270 130.7404730  40.0323520 103.3055880 141.9430250  40.2337610
 103.3183040 141.5392540  39.3659870 102.7531100 142.7177540  40.1299040
 104.6001300 138.6646470  35.3227780 104.4897630 137.7220800  35.4477200
 104.5969550 139.0262110  36.2090540 102.7041320 136.8460090  41.5620220
 103.1210110 136.6320200  40.7273680 103.4281140 137.1032880  42.1328840
 100.1421580 134.2911790  34.6790270  99.2150860 134.2249170  34.9078740
 100.2946400 135.2291920  34.5645510 100.1290660 130.5628790  31.6757430
  99.1894330 130.7242750  31.7609890 100.4473920 131.2814470  31.1293420
 106.6503420 135.2447310  41.6536460 105.8222050 135.3140400  41.1786590
 107.2453900 135.8301620  41.1852290 104.1718870 135.8532090  35.1825520
 103.5531290 135.5151640  34.5351820 104.1543320 135.2091850  35.8904710
 103.6145430 132.0316630  42.5991330 103.2016610 132.8570340  42.8531320
 102.8821380 131.4461670  42.4067690  95.7478220 134.8176530  37.4610000
  95.3435220 134.1053780  36.9655900  95.8341340 134.4729770  38.3498040
  96.2159920 138.5044090  39.6249210  95.9188210 137.8989560  38.9456990
  97.1659740 138.5421400  39.5138570  94.4606840 131.5919740  41.2409040
  95.0121430 131.7015080  40.4662290  94.9750350 131.9657340  41.9564270
 104.3045530 142.0775960  43.2872310 103.8276090 142.8848150  43.0944920
 103.6207320 141.4254290  43.4398520  95.3078350 138.2425780  46.2757010
  94.4106880 138.4665750  46.5230410  95.3331220 138.3660720  45.3268410
 102.3483570 135.0918900  32.1898270 102.7876850 134.2541330  32.0436090
 103.0611990 135.7248300  32.2762410  94.1349570 135.1139100  44.8514380
  93.9957340 135.9861900  45.2201780  93.2530930 134.7711910  44.7062320
 100.4578950 140.0314970  36.1579510 100.8974860 140.7739300  35.7434900
 100.3965840 140.2741540  37.0818470  95.9329920 141.0560800  47.0599530
  95.9045350 141.4603750  46.1927960  95.7694890 140.1271160  46.8971130
 105.9300710 126.3461710  30.5039310 105.6173370 126.4388540  31.4038380
 106.6913180 126.9242740  30.4536740  92.4482850 133.7121510  34.9616650
  92.3280450 134.4383600  34.3497920  92.1383740 132.9424420  34.4844560
 107.8844740 141.8387900  48.3563700 108.3604460 142.3170790  49.0352780
 108.5051900 141.7705390  47.6309200  90.0868220 136.8836650  40.7685290
  90.1648640 137.0185420  39.8241010  90.7009900 136.1752540  40.9613410
  91.3315850 138.5836840  37.1791470  90.9243930 138.7251430  36.3245070
  92.2228860 138.2997000  36.9762680 107.2877990 139.0300750  45.5163710
 107.4141050 138.7912630  44.5980890 107.3299370 138.1985290  45.9885790
 101.1494730 142.7328750  44.0858520 101.6639400 142.6436760  44.8880950
 100.3063810 143.0788450  44.3786430 103.1249130 143.0184090  33.5142520
 102.9650270 142.7287030  34.4124350 102.9595840 142.2424220  32.9787750
  95.6037510 142.7982620  35.2914140  95.4279990 141.8818160  35.0781940
  94.7493250 143.1569910  35.5311940 102.8275260 140.5271650  32.0740520
 102.1340420 140.5248940  31.4142800 103.5698120 140.1030970  31.6434690
 102.3925190 142.1534360  36.1489010 102.8482140 141.3723740  36.4627630
 102.7317710 142.8641180  36.6930190 107.1402000 131.0833210  46.4813450
 106.5246270 131.5912880  45.9528910 106.8198420 130.1831540  46.4239390
  90.1427740 137.9250820  43.3079750  90.3058780 137.4556180  42.4899120
  90.6080190 137.4174380  43.9728590  94.9146510 127.0556580  38.3440320
  94.4714660 127.8366120  38.0124840  95.4731500 127.3786470  39.0511260
  99.2016320 129.9225100  43.9475640  98.7395690 130.1308120  44.7595580
  98.7994430 129.1084450  43.6446310 104.2020830 131.1434050  45.0772300
 103.3514420 130.8439800  45.3981370 104.0422620 131.3876060  44.1656120
 101.2970540 132.6435800  47.1771090 101.6223950 131.8099550  46.8373320
 102.0850870 133.1664320  47.3249420  98.0305330 126.6767280  33.2246150
  97.4059510 126.6727150  33.9499460  97.9435450 125.8098240  32.8282120
  94.7060730 132.1790150  36.0721570  94.4801650 131.9627320  36.9768190
  93.9253260 132.6118610  35.7267540 101.9358490 132.1853520  34.6712220
 101.3367380 132.9089320  34.4875840 102.4838100 132.1230300  33.8888670
  97.1459940 133.0775730  46.7381840  97.0503540 132.1370460  46.5882240
  97.9891920 133.2990800  46.3429910 100.5423360 130.8217060  36.7015500
 100.9352930 131.1389260  35.8884190 100.9040210 129.9428940  36.8160020
  92.2770480 129.4889400  44.8915620  91.8833870 130.3364610  45.0988400
  91.5888880 128.8515770  45.0824260  98.8515530 129.5724370  47.9612360
  98.1613850 129.3796570  48.5958450  99.5947830 129.8559010  48.4936660
  89.5787530 127.4117860  38.9245700  89.2900580 127.9820720  39.6370680
  90.3233290 126.9322310  39.2876930  89.7657760 131.3537980  30.1348420
  89.6832430 132.2968740  30.2763410  89.4140820 131.2112890  29.2560770
 101.1278500 133.4122810  40.7966280 100.3959620 133.9209620  41.1456380
 100.7302840 132.5952790  40.4955060  97.5655890 130.0877010  39.2018770
  97.5691950 129.6466960  38.3523310  98.4607010 130.4094340  39.3090590
  93.4158270 129.9703500  38.1612980  93.0758320 130.4478730  38.9180030
  92.6535590 129.5168620  37.8014080  97.6276040 131.0889090  32.1925530
  97.7488860 131.0475570  33.1411350  97.2424550 131.9513240  32.0372260
  96.6397540 133.3990230  31.5908830  96.0714440 132.9508480  30.9644740
  97.3486540 133.7583010  31.0573980  91.7166720 137.3002250  45.4675560
  91.3321510 136.6595920  46.0658520  92.0278910 138.0038370  46.0370290
  97.8663860 134.1478790  40.9484180  98.2333990 133.6737360  41.6945520
  97.6768920 135.0220360  41.2892520  90.7304350 128.8922480  37.0777650
  90.4451270 128.5278150  37.9156270  90.6683210 128.1602940  36.4640790
  95.6563230 133.1887430  43.2668390  95.3520300 134.0679410  43.4918750
  96.6109690 133.2487220  43.3025830  94.1845020 137.3948420  33.8635240
  93.4107280 136.8546040  33.7033960  94.9139650 136.8755030  33.5253000
 104.9433000 136.3913780  39.6561630 105.6632120 136.8869070  39.2657740
 104.7414820 135.7131670  39.0115500 100.4042940 127.7851740  33.7991020
  99.5907550 127.2864910  33.7236330 100.2104890 128.6249990  33.3827370
 100.3251800 136.4622840  45.5430630 100.2589110 135.5418510  45.2888220
  99.6956940 136.5598280  46.2575270 103.1191330 132.1571390  32.0953180
 104.0070950 132.4688620  31.9204520 103.0896420 131.2843640  31.7033760
  94.2282420 137.0628800  37.5014050  94.7461090 136.2597060  37.4470940
  93.7766440 137.0007940  38.3430880  99.1151920 138.3295080  32.7741350
  99.4567620 139.0737310  32.2784670  98.2864630 138.6426200  33.1366180
  91.7126960 134.0290170  44.4139750  91.3541900 134.6944020  45.0013090
  91.4181520 133.1973720  44.7852370  94.9140080 134.4874410  47.2979300
  94.6140220 134.6331590  46.4007120  95.6851320 133.9279700  47.2052690
 100.2568530 139.2843410  45.2934430 100.2713070 138.3524370  45.0753340
  99.5493630 139.3703170  45.9324200 105.3905600 133.4683230  31.5633040
 105.3069320 133.8997450  30.7129480 106.1099790 133.9281580  31.9959860
 106.4679740 135.9250750  44.6403010 105.7427930 136.5179530  44.4432400
 106.9955200 135.9174290  43.8416380 106.4192850 140.3225490  34.2915170
 105.7769010 139.6681110  34.5658890 106.0323510 140.7280580  33.5155840
 101.9979330 137.6510920  38.1386860 102.3503150 137.0539050  37.4788230
 101.1141660 137.3255150  38.3095110  98.0842610 138.4108610  35.5457270
  98.7713740 138.9577820  35.9264860  97.2975030 138.9549340  35.5806880
  90.2235010 134.0281430  31.0374350  91.0929860 134.3106230  31.3210270
  89.7325330 134.8417300  30.9223160  97.3869820 135.4154640  35.1582630
  97.8432600 136.2259890  35.3842820  97.0358030 135.0977780  35.9901120
  99.6902430 140.9260980  42.3874930 100.3344650 141.1320360  43.0648350
 100.0531870 140.1649380  41.9345780  93.2881600 125.7592290  35.6305150
  93.1596230 125.7510190  36.5790070  92.4643620 126.0975380  35.2796160
 100.9634510 138.9293330  41.1052380 101.6056740 138.2286490  41.2184550
 101.4883860 139.7091770  40.9249270 104.8090230 139.2141950  30.8291520
 104.5827810 138.4972390  31.4216160 104.4186430 138.9654390  29.9913270
 102.7372130 139.7288230  44.3088440 103.0728370 140.3154920  44.9866360
 101.8172470 139.5980940  44.5386230  90.5906260 143.2408810  31.6035980
  90.9503900 143.8398150  30.9493250  90.4498600 143.7868700  32.3771010
  90.2875530 127.5183410  45.0911850  89.5734050 127.7180330  45.6964460
  90.7070570 126.7422980  45.4626650 104.3906480 137.1313890  32.4905680
 104.1028180 137.5926580  33.2783560 105.1858650 136.6711660  32.7589900
  90.5748120 141.5063670  46.0778380  90.6839240 140.5658410  45.9373770
  89.9228680 141.7718420  45.4292110  98.5660710 139.7779560  47.4776500
  98.2457580 139.0588800  48.0222190  97.8919070 140.4534630  47.5512560
  96.6074880 140.6240010  32.4209650  96.5984980 141.3569700  31.8054160
  95.6873240 140.3771590  32.5136610  92.2081520 135.8454900  33.1656410
  91.6009470 136.5853800  33.1751710  92.6830870 135.9354260  32.3394610
 101.7814310 130.0105720  42.8413300 102.1495130 129.1900930  43.1692870
 100.9212510 130.0707610  43.2568950 105.1476340 128.9662660  33.6500860
 104.5189500 129.0708330  32.9359090 104.6528260 129.1859440  34.4394740
  99.5934480 140.6868250  31.0834840  99.6946460 140.4832240  30.1536820
  98.6936220 140.4326530  31.2882620  97.1160370 131.2448610  35.0658740
  96.4076520 131.7134950  35.5072350  97.4004850 130.5870620  35.7003930
  98.7416300 132.6645310  43.0651270  99.2401550 133.1391130  43.7303120
  98.8839250 131.7408830  43.2721300  98.2352590 143.2054570  35.7782510
  98.4894090 143.1675960  34.8561880  97.2865070 143.0787900  35.7710760
  95.3195390 129.5533690  32.4409450  96.1685920 129.9903840  32.3749640
  94.9526660 129.8653950  33.2681510 105.9483160 128.8813270  43.9079660
 105.4456760 129.6218670  44.2473470 106.7639820 129.2697270  43.5916450
 104.2405170 134.1246450  37.3541020 103.2995310 134.1396680  37.5288710
 104.5549240 133.3382410  37.8001320  94.2186810 135.8066050  30.9144980
  94.9850080 135.6947410  31.4770410  94.2961500 135.1104020  30.2621750
  92.9133570 133.2391120  31.5977870  92.9937160 132.2918630  31.7095270
  93.8053320 133.5698000  31.7038530 106.2430750 141.2955300  39.0295280
 106.3678170 142.1186470  39.5019090 107.1096310 141.0846030  38.6819430
  93.7148280 143.3886510  38.7012410  94.4510760 142.8401970  38.9720980
  94.0989200 144.2542520  38.5618400  90.5993760 139.4560080  34.5753920
  89.6733540 139.6981220  34.5659330  91.0650190 140.2834340  34.4538670
  92.7206560 142.5732580  47.8897990  93.5219290 142.8944630  48.3033390
  92.2058380 142.2128160  48.6117900  96.8250590 142.5616820  30.5237980
  97.6179200 142.8505650  30.0719770  96.3054940 142.1308990  29.8450460
 101.5571190 138.6812450  47.8373400 100.9509350 138.7044050  47.0969150
 101.2525300 137.9495490  48.3740650 102.9871560 142.4092740  46.4482810
 103.9393310 142.3250760  46.3983050 102.8399780 143.0734450  47.1216600
 105.8780760 141.7886950  31.9474720 105.5922270 141.3752090  31.1328900
 105.6800310 142.7174660  31.8275240  90.4404370 135.0606040  46.8334040
  90.9443390 134.4813320  47.4050270  89.7011790 135.3446270  47.3710410
  97.3427990 137.7820230  30.3880330  97.2378630 137.1672580  31.1141710
  97.1752210 137.2586120  29.6043340  97.4942310 136.4677030  46.3669560
  96.7287980 137.0362030  46.2824230  97.6758270 136.1753240  45.4737790
 100.5830720 136.8440260  30.9922320 100.0340820 137.2909560  31.6365060
 101.2049980 136.3389510  31.5159990 104.6365660 138.1982360  46.9244580
 105.3775130 138.5358120  46.4212040 103.8738340 138.3674420  46.3714350
  92.4727450 133.2035630  47.7284110  92.5132790 132.9049500  48.6369340
  93.3272950 133.6043240  47.5691630  96.2505840 135.8031180  32.8887620
  96.6722260 135.6371050  33.7319010  96.3756680 134.9931410  32.3942760
  94.4133260 131.7827730  45.6958600  93.8829720 131.2918680  45.0681940
  95.0821330 132.2111930  45.1616530  98.7633480 134.8268790  30.1364720
  99.2839140 134.1117810  29.7705870  99.4101880 135.4654660  30.4365230
 103.3111320 136.2497190  45.4599790 103.7252340 136.4042270  46.3090210
 102.3762320 136.3752410  45.6225570 103.7833490 133.5893350  47.4638940
 104.3654260 132.8345670  47.3759420 103.9595260 134.1200790  46.6870420
  94.9005560 128.7490100  45.7755890  94.8062430 128.1310850  45.0506760
  94.3202950 129.4756390  45.5485800  98.0726550 136.2017670  43.4295720
  98.4914660 137.0450400  43.2571960  97.1535180 136.3389710  43.2002500
 100.4090450 133.9333850  44.8133560 100.5286660 133.3374990  45.5528400
 101.2684450 133.9703540  44.3934860 102.7478350 134.4871040  43.3896070
 102.2213570 135.0113660  42.7861210 103.0909690 135.1198430  44.0205800
  95.1464740 131.8764410  29.8345780  94.9453800 131.0131770  30.1959120
  94.9756790 131.7897770  28.8967380  95.9233970 142.5070680  44.5453450
  95.3855060 143.2316740  44.2262150  96.1767930 142.0301020  43.7550790
  97.1759220 130.4755200  46.0709380  97.7658910 130.1671050  46.7587200
  96.3579460 130.0034950  46.2269280 101.9952650 130.0921010  46.3042400
 101.3068170 129.4302550  46.2392390 102.7158670 129.6459280  46.7490860
 102.6253050 126.6872640  32.3632660 102.9055340 125.8440540  32.7192080
 101.8518780 126.9195750  32.8771410  93.9447540 128.9765030  29.8223660
  94.2473440 128.9832460  28.9142810  94.6842130 128.6262890  30.3191320
  98.7796180 143.7421890  44.8040100  98.7054880 144.6457030  45.1112470
  97.8775020 143.4233790  44.7762170  97.1632470 127.9199650  30.8079860
  96.8154470 127.2423640  30.2282310  97.3645240 127.4589160  31.6223250
  99.3281510 142.9080400  32.4266460 100.2232300 143.2465370  32.4485220
  99.3599140 142.1859810  31.7990740  92.9677670 138.2807450  30.6553460
  93.4052540 138.8237120  31.3111040  93.4525400 137.4554400  30.6649800
  90.1823470 141.0696480  38.1073720  90.5126480 140.2017540  37.8752360
  90.6114470 141.2755000  38.9378680  94.7785390 139.4005490  35.7675690
  94.4780930 139.2770460  36.6679600  94.6722880 138.5414080  35.3591420
  90.6713680 141.9367070  40.8455350  90.2344670 142.1167870  41.6779500
  91.2391360 142.6941690  40.7037070 106.3075860 141.4384070  45.1332660
 105.7077850 141.4976630  44.3896580 106.4369760 140.4989050  45.2629510
 107.5477310 139.1801890  30.4702370 106.7170270 139.2478540  30.9409600
 107.7249140 140.0706010  30.1669230 107.0033770 135.9249370  32.9736570
 107.7652680 136.4946020  33.0796260 107.0188140 135.3576570  33.7444880
  90.5038110 134.4487300  37.2044230  89.8486950 134.1798940  36.5603930
  91.3416060 134.3391780  36.7546210 108.0093740 136.7799470  37.8178500
 108.3802570 135.9966790  37.4114470 108.6495670 137.4688570  37.6395800
 104.9927500 138.1636050  43.2308820 104.1787340 138.5933210  43.4934610
 105.4001700 138.7754460  42.6177870 107.0552940 136.2183740  30.1309090
 107.3301780 137.1262620  30.0028310 106.8663680 136.1546270  31.0671080
 103.4528550 129.2428590  31.4262720 103.8713430 129.0559570  30.5859380
 103.1464610 128.3907640  31.7365650 106.9518280 134.1552730  35.1238520
 106.5761880 133.3880660  34.6919810 106.2221400 134.5375430  35.6113450
  91.5414040 134.8339870  41.7447570  91.9087080 134.7467270  42.6243590
  90.9724860 134.0706420  41.6454430 106.3417900 133.3024250  44.7578040
 106.1103990 133.0737000  43.8575990 106.6022450 134.2223800  44.7122930
  91.0930040 131.7448960  45.6505990  90.1986090 131.7115720  45.9899700
  91.6327590 131.9435750  46.4157240 104.7805970 128.5280680  47.5357740
 105.6576150 128.5364080  47.9191740 104.7926810 127.7911520  46.9250090
  89.7176190 131.6586230  33.1469560  88.8140270 131.9216430  32.9721220
  90.2016810 131.9297400  32.3669520 106.2269240 132.3810220  38.4245760
 106.7506720 131.8872870  37.7935930 106.8128660 132.5160580  39.1693330
 106.4058960 132.4650090  41.9465310 105.4561670 132.4313630  42.0610300
 106.5871970 133.3750200  41.7115080  92.2603400 130.7151770  31.0563940
  92.9695100 130.2934990  30.5711220  91.5443340 130.7827000  30.4247290
  91.9077560 126.7691100  30.0966590  92.6305690 127.3100040  30.4147810
  92.1802080 126.4954520  29.2208130 105.7169210 131.6383570  34.3638170
 106.2128330 131.4054440  35.1487050 105.5185280 130.7995410  33.9475810
 107.1456370 130.2744520  36.8975850 107.0355650 130.1200560  37.8358120
 107.9063960 129.7465460  36.6551260 108.0346640 128.1052440  30.1381990
 108.9595950 127.9733620  29.9300280 108.0122430 128.1845260  31.0918440
 108.1085130 128.8763100  32.7638700 107.3136630 128.8108220  33.2931610
 108.3128410 129.8113740  32.7524050 105.0503550 142.9154650  36.7577090
 105.6462620 142.5939220  36.0811510 105.3081700 142.4426470  37.5490360
  92.9566120 139.3472560  46.9067720  92.9135750 138.9765470  47.7882180
  93.0877130 140.2850130  47.0469540  96.6572150 140.9032150  42.5077440
  96.4163510 141.1706710  41.6207960  97.5974790 141.0737880  42.5628300
  98.8626570 127.3664840  46.2633950  98.8015460 127.9586670  47.0129360
  99.8026950 127.2590800  46.1184210 107.9176310 142.9226530  43.3088080
 107.4234590 143.3195400  42.5915210 107.3089600 142.2975740  43.7025360
  92.7954150 142.2934810  44.0265500  92.2014470 142.1619510  44.7655540
  92.7877990 141.4572950  43.5607600 105.6015760 143.5649950  40.5874820
 105.1418730 144.3165760  40.2132840 104.9728220 142.8456420  40.5289620
  92.4266380 139.6593190  42.9773540  91.7000440 139.0398480  42.9099490
  92.4875530 140.0533800  42.1071620  96.0311480 141.8738190  39.7622950
  96.5476500 141.2625550  39.2371210  96.6808860 142.3766970  40.2533960
  98.7706980 142.7646680  40.5891930  99.0584790 142.5100980  39.7124940
  99.2830200 142.2124040  41.1797500  90.7096380 142.9767580  36.1870300
  90.5418420 142.3438260  36.8852190  89.8430890 143.1826980  35.8364490
  91.3324400 126.8084360  33.6902160  92.0903760 126.9213240  33.1166190
  90.8701570 127.6453560  33.6445590  97.8738210 128.9223630  36.6804470
  97.0612720 128.5480520  36.3400350  98.3779850 128.1668710  36.9825660
 105.5197790 125.9887640  33.1927820 105.7148420 126.8871090  33.4595250
 104.7327660 125.7574720  33.6860770  92.3159080 141.6700810  33.6320440
  91.7906700 142.0508840  32.9282400  92.2403660 142.2951580  34.3530150
  93.7049550 127.3348410  32.2304130  94.2342310 126.5478210  32.1012080
  94.3377870 128.0139600  32.4639660  95.8987390 127.0723550  35.2849520
  95.2690130 126.3710860  35.4519650  95.3592530 127.8327680  35.0682680
  98.8379340 143.6862780  47.9560130  99.7646650 143.4507050  47.9996090
  98.8229770 144.5134780  47.4746160 107.0724400 143.2288350  34.9534380
 107.2476590 142.5426090  34.3095300 106.3745970 143.7535400  34.5611050
  96.0242950 126.3507530  47.7202010  95.7427220 126.8541130  46.9562830
  96.4062650 125.5529280  47.3544140  94.9152050 143.6183190  32.5069690
  95.6470870 143.3342470  31.9593580  95.1745720 143.3796470  33.3969070
  94.0766840 139.7347920  32.5116020  93.4475720 140.2033020  33.0601850
  94.1914670 138.8897140  32.9462210 105.4056900 142.9132640  47.7801170
 106.1982220 142.4181870  47.5727130 105.6990050 143.5922780  48.3876780
 101.5316560 133.7853580  18.6617220 101.4510610 132.8708190  18.3908930
 101.1180980 134.2820650  17.9556930  99.6634600 135.5632600  20.5426490
  98.8876700 135.0833040  20.8325060 100.3147530 134.8838250  20.3682650
  93.6800430 135.8752410  21.4202250  92.8485310 135.6201120  21.8198760
  94.2881410 135.9463180  22.1560170 103.6842030 139.9692790  19.3225620
 103.2223560 139.1980030  19.6512790 104.4967580 139.9958860  19.8278070
  93.6601690 139.9092500  21.6160270  93.9629730 139.0190240  21.4370490
  94.4045280 140.4662720  21.3882520  92.0892380 130.8354300  15.2044640
  91.2009080 131.1770270  15.1024520  92.3733570 130.6354620  14.3125470
  90.0525390 133.4359950  21.0884340  90.6241500 132.6682150  21.0887980
  90.0526930 133.7348710  20.1790950  99.9105340 142.2550800  18.9429610
  99.2916780 142.7108300  18.3724050 100.7657120 142.4102260  18.5419310
  99.1043590 138.2389790  20.5496650  99.0351870 137.2979730  20.3885780
  99.8663450 138.3291200  21.1219220  91.2950260 128.8444310  22.8753270
  91.1153100 127.9470060  23.1556030  90.8930340 129.3916180  23.5500220
 100.1348760 131.0460170  20.7765580 100.5113580 130.1732050  20.6639250
 100.0368270 131.3818870  19.8856020  94.2653770 129.4185800  16.2383020
  94.3720520 130.3189530  16.5451780  93.3546130 129.3703770  15.9477670
 103.9172880 128.5410610  17.7093920 104.7382500 128.0507180  17.7519400
 103.9506960 129.1308270  18.4625760  91.9136930 131.3404810  21.4835610
  92.5947040 131.6043180  22.1023010  91.5984980 130.5005680  21.8173620
  96.1061500 132.3872170  20.5708200  96.6139720 132.8853140  21.2113220
  96.6374740 131.6107370  20.3947560 108.2072430 130.5577360  24.2737550
 107.5024600 130.9459070  23.7552660 108.4730350 131.2527650  24.8758480
  94.3897600 127.0270730  24.8371620  94.3916040 127.5443120  24.0317520
  93.5601910 126.5500910  24.8141550 100.7768690 137.1390040  16.3361520
 100.1585960 137.6039490  15.7724240 101.2891940 137.8317520  16.7531030
  95.6400450 136.6665910  23.0145120  95.3069830 137.2934830  23.6566190
  95.8167130 137.1927790  22.2346790 104.1534360 130.4810990  20.4821460
 103.4489930 130.7695880  21.0624570 104.5146520 131.2911100  20.1221020
  94.0712930 128.7380690  22.8442070  94.4129740 129.5822740  22.5495940
  93.1328740 128.8864430  22.9607410  94.8519550 138.6346710  24.8294300
  95.4693550 139.3097790  24.5478750  93.9912670 139.0434690  24.7381800
  90.1451890 137.8246570  13.7101150  89.7679870 138.3133670  12.9786050
  90.4024960 138.4971850  14.3407680 105.7697140 140.0986120  22.7448940
 105.0860660 140.7685230  22.7365610 106.3091430 140.2966770  21.9793800
 107.2221280 129.9265780  20.8730670 106.2746190 129.9604760  21.0046100
 107.5471270 130.7404730  21.2580030  97.7540820 126.2262960  19.1686660
  98.0615800 125.6709850  18.4522160  96.8241520 126.3607420  18.9859650
 103.3055880 141.9430250  21.4594120 103.3183040 141.5392540  20.5916380
 102.7531100 142.7177540  21.3555550 104.6001300 138.6646470  16.5484290
 104.4897630 137.7220800  16.6733710 104.5969550 139.0262110  17.4347050
 102.7041320 136.8460090  22.7876730 103.1210110 136.6320200  21.9530190
 103.4281140 137.1032880  23.3585350 100.1421580 134.2911790  15.9046780
  99.2150860 134.2249170  16.1335250 100.2946400 135.2291920  15.7902020
 100.1290660 130.5628790  12.9013940  99.1894330 130.7242750  12.9866400
 100.4473920 131.2814470  12.3549930 106.6503420 135.2447310  22.8792970
 105.8222050 135.3140400  22.4043100 107.2453900 135.8301620  22.4108800
 104.1718870 135.8532090  16.4082030 103.5531290 135.5151640  15.7608330
 104.1543320 135.2091850  17.1161220 103.6145430 132.0316630  23.8247840
 103.2016610 132.8570340  24.0787830 102.8821380 131.4461670  23.6324200
  95.7478220 134.8176530  18.6866510  95.3435220 134.1053780  18.1912410
  95.8341340 134.4729770  19.5754550  96.2159920 138.5044090  20.8505720
  95.9188210 137.8989560  20.1713500  97.1659740 138.5421400  20.7395080
  94.4606840 131.5919740  22.4665550  95.0121430 131.7015080  21.6918800
  94.9750350 131.9657340  23.1820780 104.3045530 142.0775960  24.5128820
 103.8276090 142.8848150  24.3201430 103.6207320 141.4254290  24.6655030
  95.3078350 138.2425780  27.5013520  94.4106880 138.4665750  27.7486920
  95.3331220 138.3660720  26.5524920 102.3483570 135.0918900  13.4154780
 102.7876850 134.2541330  13.2692600 103.0611990 135.7248300  13.5018920
  94.1349570 135.1139100  26.0770890  93.9957340 135.9861900  26.4458290
  93.2530930 134.7711910  25.9318830 100.4578950 140.0314970  17.3836020
 100.8974860 140.7739300  16.9691410 100.3965840 140.2741540  18.3074980
  95.9329920 141.0560800  28.2856040  95.9045350 141.4603750  27.4184470
  95.7694890 140.1271160  28.1227640 105.9300710 126.3461710  11.7295820
 105.6173370 126.4388540  12.6294890 106.6913180 126.9242740  11.6793250
  92.4482850 133.7121510  16.1873160  92.3280450 134.4383600  15.5754430
  92.1383740 132.9424420  15.7101070 107.8844740 141.8387900  29.5820210
 108.3604460 142.3170790  30.2609290 108.5051900 141.7705390  28.8565710
  90.0868220 136.8836650  21.9941800  90.1648640 137.0185420  21.0497520
  90.7009900 136.1752540  22.1869920  91.3315850 138.5836840  18.4047980
  90.9243930 138.7251430  17.5501580  92.2228860 138.2997000  18.2019190
 107.2877990 139.0300750  26.7420220 107.4141050 138.7912630  25.8237400
 107.3299370 138.1985290  27.2142300 101.1494730 142.7328750  25.3115030
 101.6639400 142.6436760  26.1137460 100.3063810 143.0788450  25.6042940
 103.1249130 143.0184090  14.7399030 102.9650270 142.7287030  15.6380860
 102.9595840 142.2424220  14.2044260  95.6037510 142.7982620  16.5170650
  95.4279990 141.8818160  16.3038450  94.7493250 143.1569910  16.7568450
 102.8275260 140.5271650  13.2997030 102.1340420 140.5248940  12.6399310
 103.5698120 140.1030970  12.8691200 102.3925190 142.1534360  17.3745520
 102.8482140 141.3723740  17.6884140 102.7317710 142.8641180  17.9186700
 107.1402000 131.0833210  27.7069960 106.5246270 131.5912880  27.1785420
 106.8198420 130.1831540  27.6495900  90.1427740 137.9250820  24.5336260
  90.3058780 137.4556180  23.7155630  90.6080190 137.4174380  25.1985100
  94.9146510 127.0556580  19.5696830  94.4714660 127.8366120  19.2381350
  95.4731500 127.3786470  20.2767770  99.2016320 129.9225100  25.1732150
  98.7395690 130.1308120  25.9852090  98.7994430 129.1084450  24.8702820
 104.2020830 131.1434050  26.3028810 103.3514420 130.8439800  26.6237880
 104.0422620 131.3876060  25.3912630 101.2970540 132.6435800  28.4027600
 101.6223950 131.8099550  28.0629830 102.0850870 133.1664320  28.5505930
  98.0305330 126.6767280  14.4502660  97.4059510 126.6727150  15.1755970
  97.9435450 125.8098240  14.0538630  96.9522410 127.6003910  21.4286430
  97.2494740 128.5066740  21.3478450  97.5007970 127.1122690  20.8146000
  94.7060730 132.1790150  17.2978080  94.4801650 131.9627320  18.2024700
  93.9253260 132.6118610  16.9524050 101.9358490 132.1853520  15.8968730
 101.3367380 132.9089320  15.7132350 102.4838100 132.1230300  15.1145180
  97.1459940 133.0775730  27.9638350  97.0503540 132.1370460  27.8138750
  97.9891920 133.2990800  27.5686420 100.5423360 130.8217060  17.9272010
 100.9352930 131.1389260  17.1140700 100.9040210 129.9428940  18.0416530
  92.2770480 129.4889400  26.1172130  91.8833870 130.3364610  26.3244910
  91.5888880 128.8515770  26.3080770  98.8515530 129.5724370  29.1868870
  98.1613850 129.3796570  29.8214960  99.5947830 129.8559010  29.7193170
  89.5787530 127.4117860  20.1502210  89.2900580 127.9820720  20.8627190
  90.3233290 126.9322310  20.5133440  89.7657760 131.3537980  11.3604930
  89.6832430 132.2968740  11.5019920  89.4140820 131.2112890  10.4817280
 101.1278500 133.4122810  22.0222790 100.3959620 133.9209620  22.3712890
 100.7302840 132.5952790  21.7211570  97.5655890 130.0877010  20.4275280
  97.5691950 129.6466960  19.5779820  98.4607010 130.4094340  20.5347100
  93.4158270 129.9703500  19.3869490  93.0758320 130.4478730  20.1436540
  92.6535590 129.5168620  19.0270590  97.6276040 131.0889090  13.4182040
  97.7488860 131.0475570  14.3667860  97.2424550 131.9513240  13.2628770
 101.5904410 128.8656490  21.4345730 101.6077150 129.3165140  22.2787580
 101.3419990 127.9662130  21.6479170  96.6397540 133.3990230  12.8165340
  96.0714440 132.9508480  12.1901250  97.3486540 133.7583010  12.2830490
 105.0175160 126.2788670  27.2732110 105.3420930 125.5478330  27.7990090
 105.0531670 125.9602310  26.3713100  91.7166720 137.3002250  26.6932070
  91.3321510 136.6595920  27.2915030  92.0278910 138.0038370  27.2626800
  97.8663860 134.1478790  22.1740690  98.2333990 133.6737360  22.9202030
  97.6768920 135.0220360  22.5149030  90.7304350 128.8922480  18.3034160
  90.4451270 128.5278150  19.1412780  90.6683210 128.1602940  17.6897300
  95.6563230 133.1887430  24.4924900  95.3520300 134.0679410  24.7175260
  96.6109690 133.2487220  24.5282340  94.1845020 137.3948420  15.0891750
  93.4107280 136.8546040  14.9290470  94.9139650 136.8755030  14.7509510
 104.9433000 136.3913780  20.8818140 105.6632120 136.8869070  20.4914250
 104.7414820 135.7131670  20.2372010 100.4042940 127.7851740  15.0247530
  99.5907550 127.2864910  14.9492840 100.2104890 128.6249990  14.6083880
 100.3251800 136.4622840  26.7687140 100.2589110 135.5418510  26.5144730
  99.6956940 136.5598280  27.4831780 103.1191330 132.1571390  13.3209690
 104.0070950 132.4688620  13.1461030 103.0896420 131.2843640  12.9290270
  94.2282420 137.0628800  18.7270560  94.7461090 136.2597060  18.6727450
  93.7766440 137.0007940  19.5687390  99.1151920 138.3295080  13.9997860
  99.4567620 139.0737310  13.5041180  98.2864630 138.6426200  14.3622690
  91.7126960 134.0290170  25.6396260  91.3541900 134.6944020  26.2269600
  91.4181520 133.1973720  26.0108880  94.9140080 134.4874410  28.5235810
  94.6140220 134.6331590  27.6263630  95.6851320 133.9279700  28.4309200
 100.2568530 139.2843410  26.5190940 100.2713070 138.3524370  26.3009850
  99.5493630 139.3703170  27.1580710 105.3905600 133.4683230  12.7889550
 105.3069320 133.8997450  11.9385990 106.1099790 133.9281580  13.2216370
 106.4679740 135.9250750  25.8659520 105.7427930 136.5179530  25.6688910
 106.9955200 135.9174290  25.0672890 106.4192850 140.3225490  15.5171680
 105.7769010 139.6681110  15.7915400 106.0323510 140.7280580  14.7412350
 101.9979330 137.6510920  19.3643370 102.3503150 137.0539050  18.7044740
 101.1141660 137.3255150  19.5351620  98.0842610 138.4108610  16.7713780
  98.7713740 138.9577820  17.1521370  97.2975030 138.9549340  16.8063390
  90.2235010 134.0281430  12.2630860  91.0929860 134.3106230  12.5466780
  89.7325330 134.8417300  12.1479670  97.3869820 135.4154640  16.3839140
  97.8432600 136.2259890  16.6099330  97.0358030 135.0977780  17.2157630
  99.6902430 140.9260980  23.6131440 100.3344650 141.1320360  24.2904860
 100.0531870 140.1649380  23.1602290  93.2881600 125.7592290  16.8561660
  93.1596230 125.7510190  17.8046580  92.4643620 126.0975380  16.5052670
 100.9634510 138.9293330  22.3308890 101.6056740 138.2286490  22.4441060
 101.4883860 139.7091770  22.1505780 104.8090230 139.2141950  12.0548030
 104.5827810 138.4972390  12.6472670 104.4186430 138.9654390  11.2169780
 102.7372130 139.7288230  25.5344950 103.0728370 140.3154920  26.2122870
 101.8172470 139.5980940  25.7642740  90.5906260 143.2408810  12.8292490
  90.9503900 143.8398150  12.1749760  90.4498600 143.7868700  13.6027520
  90.2875530 127.5183410  26.3168360  89.5734050 127.7180330  26.9220970
  90.7070570 126.7422980  26.6883160 104.3906480 137.1313890  13.7162190
 104.1028180 137.5926580  14.5040070 105.1858650 136.6711660  13.9846410
  90.5748120 141.5063670  27.3034890  90.6839240 140.5658410  27.1630280
  89.9228680 141.7718420  26.6548620  98.5660710 139.7779560  28.7033010
  98.2457580 139.0588800  29.2478700  97.8919070 140.4534630  28.7769070
  96.6074880 140.6240010  13.6466160  96.5984980 141.3569700  13.0310670
  95.6873240 140.3771590  13.7393120  92.2081520 135.8454900  14.3912920
  91.6009470 136.5853800  14.4008220  92.6830870 135.9354260  13.5651120
 101.7814310 130.0105720  24.0669810 102.1495130 129.1900930  24.3949380
 100.9212510 130.0707610  24.4825460 105.1476340 128.9662660  14.8757370
 104.5189500 129.0708330  14.1615600 104.6528260 129.1859440  15.6651250
  99.5934480 140.6868250  12.3091350  99.6946460 140.4832240  11.3793330
  98.6936220 140.4326530  12.5139130  97.1160370 131.2448610  16.2915250
  96.4076520 131.7134950  16.7328860  97.4004850 130.5870620  16.9260440
  98.7416300 132.6645310  24.2907780  99.2401550 133.1391130  24.9559630
  98.8839250 131.7408830  24.4977810 101.1475800 127.9699270  17.7311040
 101.0243580 127.9885400  16.7820550 102.0960360 128.0178210  17.8509440
  98.2352590 143.2054570  17.0039020  98.4894090 143.1675960  16.0818390
  97.2865070 143.0787900  16.9967270  95.3195390 129.5533690  13.6665960
  96.1685920 129.9903840  13.6006150  94.9526660 129.8653950  14.4938020
 105.9483160 128.8813270  25.1336170 105.4456760 129.6218670  25.4729980
 106.7639820 129.2697270  24.8172960 104.2405170 134.1246450  18.5797530
 103.2995310 134.1396680  18.7545220 104.5549240 133.3382410  19.0257830
  94.2186810 135.8066050  12.1401490  94.9850080 135.6947410  12.7026920
  94.2961500 135.1104020  11.4878260  92.9133570 133.2391120  12.8234380
  92.9937160 132.2918630  12.9351780  93.8053320 133.5698000  12.9295040
 106.2430750 141.2955300  20.2551790 106.3678170 142.1186470  20.7275600
 107.1096310 141.0846030  19.9075940  93.7148280 143.3886510  19.9268920
  94.4510760 142.8401970  20.1977490  94.0989200 144.2542520  19.7874910
  90.5993760 139.4560080  15.8010430  89.6733540 139.6981220  15.7915840
  91.0650190 140.2834340  15.6795180  92.7206560 142.5732580  29.1154500
  93.5219290 142.8944630  29.5289900  92.2058380 142.2128160  29.8374410
  96.8250590 142.5616820  11.7494490  97.6179200 142.8505650  11.2976280
  96.3054940 142.1308990  11.0706970 101.5571190 138.6812450  29.0629910
 100.9509350 138.7044050  28.3225660 101.2525300 137.9495490  29.5997160
 102.9871560 142.4092740  27.6739320 103.9393310 142.3250760  27.6239560
 102.8399780 143.0734450  28.3473110 105.8780760 141.7886950  13.1731230
 105.5922270 141.3752090  12.3585410 105.6800310 142.7174660  13.0531750
  90.4404370 135.0606040  28.0590550  90.9443390 134.4813320  28.6306780
  89.7011790 135.3446270  28.5966920  97.3427990 137.7820230  11.6136840
  97.2378630 137.1672580  12.3398220  97.1752210 137.2586120  10.8299850
  97.4942310 136.4677030  27.5926070  96.7287980 137.0362030  27.5080740
  97.6758270 136.1753240  26.6994300 100.5830720 136.8440260  12.2178830
 100.0340820 137.2909560  12.8621570 101.2049980 136.3389510  12.7416500
 104.6365660 138.1982360  28.1501090 105.3775130 138.5358120  27.6468550
 103.8738340 138.3674420  27.5970860  92.4727450 133.2035630  28.9540620
  92.5132790 132.9049500  29.8625850  93.3272950 133.6043240  28.7948140
  96.2505840 135.8031180  14.1144130  96.6722260 135.6371050  14.9575520
  96.3756680 134.9931410  13.6199270  94.4133260 131.7827730  26.9215110
  93.8829720 131.2918680  26.2938450  95.0821330 132.2111930  26.3873040
  98.7633480 134.8268790  11.3621230  99.2839140 134.1117810  10.9962380
  99.4101880 135.4654660  11.6621740 103.3111320 136.2497190  26.6856300
 103.7252340 136.4042270  27.5346720 102.3762320 136.3752410  26.8482080
 103.7833490 133.5893350  28.6895450 104.3654260 132.8345670  28.6015930
 103.9595260 134.1200790  27.9126930  94.9005560 128.7490100  27.0012400
  94.8062430 128.1310850  26.2763270  94.3202950 129.4756390  26.7742310
  97.6667000 127.3063340  24.0339790  97.2184300 127.3287600  23.1885340
  97.0332200 126.9082360  24.6310090  98.0726550 136.2017670  24.6552230
  98.4914660 137.0450400  24.4828470  97.1535180 136.3389710  24.4259010
 100.4090450 133.9333850  26.0390070 100.5286660 133.3374990  26.7784910
 101.2684450 133.9703540  25.6191370 102.7478350 134.4871040  24.6152580
 102.2213570 135.0113660  24.0117720 103.0909690 135.1198430  25.2462310
  95.1464740 131.8764410  11.0602290  94.9453800 131.0131770  11.4215630
  94.9756790 131.7897770  10.1223890  95.9233970 142.5070680  25.7709960
  95.3855060 143.2316740  25.4518660  96.1767930 142.0301020  24.9807300
  97.1759220 130.4755200  27.2965890  97.7658910 130.1671050  27.9843710
  96.3579460 130.0034950  27.4525790 101.9952650 130.0921010  27.5298910
 101.3068170 129.4302550  27.4648900 102.7158670 129.6459280  27.9747370
 102.6253050 126.6872640  13.5889170 102.9055340 125.8440540  13.9448590
 101.8518780 126.9195750  14.1027920  93.9447540 128.9765030  11.0480170
  94.2473440 128.9832460  10.1399320  94.6842130 128.6262890  11.5447830
  98.7796180 143.7421890  26.0296610  98.7054880 144.6457030  26.3368980
  97.8775020 143.4233790  26.0018680  97.1632470 127.9199650  12.0336370
  96.8154470 127.2423640  11.4538820  97.3645240 127.4589160  12.8479760
  99.3281510 142.9080400  13.6522970 100.2232300 143.2465370  13.6741730
  99.3599140 142.1859810  13.0247250  92.9677670 138.2807450  11.8809970
  93.4052540 138.8237120  12.5367550  93.4525400 137.4554400  11.8906310
  90.1823470 141.0696480  19.3330230  90.5126480 140.2017540  19.1008870
  90.6114470 141.2755000  20.1635190  94.7785390 139.4005490  16.9932200
  94.4780930 139.2770460  17.8936110  94.6722880 138.5414080  16.5847930
  90.6713680 141.9367070  22.0711860  90.2344670 142.1167870  22.9036010
  91.2391360 142.6941690  21.9293580 106.3075860 141.4384070  26.3589170
 105.7077850 141.4976630  25.6153090 106.4369760 140.4989050  26.4886020
 107.5477310 139.1801890  11.6958880 106.7170270 139.2478540  12.1666110
 107.7249140 140.0706010  11.3925740 107.0033770 135.9249370  14.1993080
 107.7652680 136.4946020  14.3052770 107.0188140 135.3576570  14.9701390
  90.5038110 134.4487300  18.4300740  89.8486950 134.1798940  17.7860440
  91.3416060 134.3391780  17.9802720 108.0093740 136.7799470  19.0435010
 108.3802570 135.9966790  18.6370980 108.6495670 137.4688570  18.8652310
 104.9927500 138.1636050  24.4565330 104.1787340 138.5933210  24.7191120
 105.4001700 138.7754460  23.8434380 107.0552940 136.2183740  11.3565600
 107.3301780 137.1262620  11.2284820 106.8663680 136.1546270  12.2927590
 103.4528550 129.2428590  12.6519230 103.8713430 129.0559570  11.8115890
 103.1464610 128.3907640  12.9622160 106.9518280 134.1552730  16.3495030
 106.5761880 133.3880660  15.9176320 106.2221400 134.5375430  16.8369960
  91.5414040 134.8339870  22.9704080  91.9087080 134.7467270  23.8500100
  90.9724860 134.0706420  22.8710940 106.3417900 133.3024250  25.9834550
 106.1103990 133.0737000  25.0832500 106.6022450 134.2223800  25.9379440
  91.0930040 131.7448960  26.8762500  90.1986090 131.7115720  27.2156210
  91.6327590 131.9435750  27.6413750 104.7805970 128.5280680  28.7614250
 105.6576150 128.5364080  29.1448250 104.7926810 127.7911520  28.1506600
  89.7176190 131.6586230  14.3726070  88.8140270 131.9216430  14.1977730
  90.2016810 131.9297400  13.5926030 106.2269240 132.3810220  19.6502270
 106.7506720 131.8872870  19.0192440 106.8128660 132.5160580  20.3949840
 106.4058960 132.4650090  23.1721820 105.4561670 132.4313630  23.2866810
 106.5871970 133.3750200  22.9371590  92.2603400 130.7151770  12.2820450
  92.9695100 130.2934990  11.7967730  91.5443340 130.7827000  11.6503800
  91.9077560 126.7691100  11.3223100  92.6305690 127.3100040  11.6404320
  92.1802080 126.4954520  10.4464640 105.7169210 131.6383570  15.5894680
 106.2128330 131.4054440  16.3743560 105.5185280 130.7995410  15.1732320
  91.5969750 126.0197290  21.2245720  92.2445940 125.4694670  20.7840880
  92.0171590 126.2740440  22.0461530 107.1456370 130.2744520  18.1232360
 107.0355650 130.1200560  19.0614630 107.9063960 129.7465460  17.8807770
 105.4922090 126.2138650  24.5815360 106.1294310 126.8272790  24.9474550
 105.6396980 126.2499310  23.6364590 108.0346640 128.1052440  11.3638500
 108.9595950 127.9733620  11.1556790 108.0122430 128.1845260  12.3174950
 108.1085130 128.8763100  13.9895210 107.3136630 128.8108220  14.5188120
 108.3128410 129.8113740  13.9780560 105.0503550 142.9154650  17.9833600
 105.6462620 142.5939220  17.3068020 105.3081700 142.4426470  18.7746870
  91.3501750 126.1752960  23.9671040  91.0016570 126.6316780  24.7329220
  91.0189450 125.2810090  24.0493470  92.9566120 139.3472560  28.1324230
  92.9135750 138.9765470  29.0138690  93.0877130 140.2850130  28.2726050
  96.6572150 140.9032150  23.7333950  96.4163510 141.1706710  22.8464470
  97.5974790 141.0737880  23.7884810  98.8626570 127.3664840  27.4890460
  98.8015460 127.9586670  28.2385870  99.8026950 127.2590800  27.3440720
 101.5001130 127.0234900  27.1282750 102.1141540 127.3414190  26.4663830
 102.0450690 126.5383490  27.7478610 107.9176310 142.9226530  24.5344590
 107.4234590 143.3195400  23.8171720 107.3089600 142.2975740  24.9281870
  92.0222390 125.7029160  27.2421810  92.5705380 125.5217210  26.4787920
  92.0877700 124.9123270  27.7778120  92.7954150 142.2934810  25.2522010
  92.2014470 142.1619510  25.9912050  92.7877990 141.4572950  24.7864110
 102.2409170 125.5867040  23.4552040 101.3669010 125.9202150  23.2524970
 102.1319920 125.1140220  24.2803910 103.1481150 127.7937910  24.8393760
 102.8194510 126.9789670  24.4595490 104.0963450 127.7507720  24.7159450
 105.6015760 143.5649950  21.8131330 105.1418730 144.3165760  21.4389350
 104.9728220 142.8456420  21.7546130  92.4266380 139.6593190  24.2030050
  91.7000440 139.0398480  24.1356000  92.4875530 140.0533800  23.3328130
  96.0311480 141.8738190  20.9879460  96.5476500 141.2625550  20.4627720
  96.6808860 142.3766970  21.4790470  98.7706980 142.7646680  21.8148440
  99.0584790 142.5100980  20.9381450  99.2830200 142.2124040  22.4054010
  99.9883990 126.5036880  22.3944950  99.2055780 126.9782380  22.6741710
  99.6946920 125.5991710  22.2858130 104.5405060 127.2059980  20.4394040
 104.9813150 127.1505080  19.5915640 104.2712650 128.1217990  20.5104220
 106.4043630 126.8375220  18.4502860 106.3432030 125.8936440  18.3033880
 107.1835660 126.9455310  18.9956320  90.7096380 142.9767580  17.4126810
  90.5418420 142.3438260  18.1108700  89.8430890 143.1826980  17.0621000
  91.3324400 126.8084360  14.9158670  92.0903760 126.9213240  14.3422700
  90.8701570 127.6453560  14.8702100  97.8738210 128.9223630  17.9060980
  97.0612720 128.5480520  17.5656860  98.3779850 128.1668710  18.2082170
 102.3763190 125.5866080  19.1444050 102.9792560 126.1586290  19.6192570
 101.6356180 126.1505520  18.9217950 105.5197790 125.9887640  14.4184330
 105.7148420 126.8871090  14.6851760 104.7327660 125.7574720  14.9117280
  92.3159080 141.6700810  14.8576950  91.7906700 142.0508840  14.1538910
  92.2403660 142.2951580  15.5786660  93.7049550 127.3348410  13.4560640
  94.2342310 126.5478210  13.3268590  94.3377870 128.0139600  13.6896170
  95.8987390 127.0723550  16.5106030  95.2690130 126.3710860  16.6776160
  95.3592530 127.8327680  16.2939190  98.8379340 143.6862780  29.1816640
  99.7646650 143.4507050  29.2252600  98.8229770 144.5134780  28.7002670
 107.0724400 143.2288350  16.1790890 107.2476590 142.5426090  15.5351810
 106.3745970 143.7535400  15.7867560  96.0242950 126.3507530  28.9458520
  95.7427220 126.8541130  28.1819340  96.4062650 125.5529280  28.5800650
  94.9152050 143.6183190  13.7326200  95.6470870 143.3342470  13.1850090
  95.1745720 143.3796470  14.6225580  94.0766840 139.7347920  13.7372530
  93.4475720 140.2033020  14.2858360  94.1914670 138.8897140  14.1718720
 102.6258410 125.7661110  29.5238990 102.5123860 126.0855720  30.4190510
 103.4428150 126.1673620  29.2276270 105.4056900 142.9132640  29.0057680
 106.1982220 142.4181870  28.7983640 105.6990050 143.5922780  29.6133290
  99.6634600 135.5632600   1.7683000  98.8876700 135.0833040   2.0581570
 100.3147530 134.8838250   1.5939160  93.6800430 135.8752410   2.6458760
  92.8485310 135.6201120   3.0455270  94.2881410 135.9463180   3.3816680
  93.6601690 139.9092500   2.8416780  93.9629730 139.0190240   2.6627000
  94.4045280 140.4662720   2.6139030  99.1043590 138.2389790   1.7753160
  99.0351870 137.2979730   1.6142290  99.8663450 138.3291200   2.3475730
  91.2950260 128.8444310   4.1009780  91.1153100 127.9470060   4.3812540
  90.8930340 129.3916180   4.7756730  91.9136930 131.3404810   2.7092120
  92.5947040 131.6043180   3.3279520  91.5984980 130.5005680   3.0430130
  96.1061500 132.3872170   1.7964710  96.6139720 132.8853140   2.4369730
  96.6374740 131.6107370   1.6204070 108.2072430 130.5577360   5.4994060
 107.5024600 130.9459070   4.9809170 108.4730350 131.2527650   6.1014990
  94.3897600 127.0270730   6.0628130  94.3916040 127.5443120   5.2574030
  93.5601910 126.5500910   6.0398060  95.6400450 136.6665910   4.2401630
  95.3069830 137.2934830   4.8822700  95.8167130 137.1927790   3.4603300
  94.0712930 128.7380690   4.0698580  94.4129740 129.5822740   3.7752450
  93.1328740 128.8864430   4.1863920  94.8519550 138.6346710   6.0550810
  95.4693550 139.3097790   5.7735260  93.9912670 139.0434690   5.9638310
 105.7697140 140.0986120   3.9705450 105.0860660 140.7685230   3.9622120
 106.3091430 140.2966770   3.2050310 107.2221280 129.9265780   2.0987180
 106.2746190 129.9604760   2.2302610 107.5471270 130.7404730   2.4836540
 103.3055880 141.9430250   2.6850630 103.3183040 141.5392540   1.8172890
 102.7531100 142.7177540   2.5812060 102.7041320 136.8460090   4.0133240
 103.1210110 136.6320200   3.1786700 103.4281140 137.1032880   4.5841860
 106.6503420 135.2447310   4.1049480 105.8222050 135.3140400   3.6299610
 107.2453900 135.8301620   3.6365310 103.6145430 132.0316630   5.0504350
 103.2016610 132.8570340   5.3044340 102.8821380 131.4461670   4.8580710
  94.4606840 131.5919740   3.6922060  95.0121430 131.7015080   2.9175310
  94.9750350 131.9657340   4.4077290 104.3045530 142.0775960   5.7385330
 103.8276090 142.8848150   5.5457940 103.6207320 141.4254290   5.8911540
  95.3078350 138.2425780   8.7270030  94.4106880 138.4665750   8.9743430
  95.3331220 138.3660720   7.7781430  94.1349570 135.1139100   7.3027400
  93.9957340 135.9861900   7.6714800  93.2530930 134.7711910   7.1575340
  95.9329920 141.0560800   9.5112550  95.9045350 141.4603750   8.6440980
  95.7694890 140.1271160   9.3484150 107.8844740 141.8387900  10.8076720
 108.3604460 142.3170790  11.4865800 108.5051900 141.7705390  10.0822220
  90.0868220 136.8836650   3.2198310  90.1648640 137.0185420   2.2754030
  90.7009900 136.1752540   3.4126430 107.2877990 139.0300750   7.9676730
 107.4141050 138.7912630   7.0493910 107.3299370 138.1985290   8.4398810
 101.1494730 142.7328750   6.5371540 101.6639400 142.6436760   7.3393970
 100.3063810 143.0788450   6.8299450 107.1402000 131.0833210   8.9326470
 106.5246270 131.5912880   8.4041930 106.8198420 130.1831540   8.8752410
  90.1427740 137.9250820   5.7592770  90.3058780 137.4556180   4.9412140
  90.6080190 137.4174380   6.4241610  99.2016320 129.9225100   6.3988660
  98.7395690 130.1308120   7.2108600  98.7994430 129.1084450   6.0959330
 104.2020830 131.1434050   7.5285320 103.3514420 130.8439800   7.8494390
 104.0422620 131.3876060   6.6169140 101.2970540 132.6435800   9.6284110
 101.6223950 131.8099550   9.2886340 102.0850870 133.1664320   9.7762440
  96.9522410 127.6003910   2.6542940  97.2494740 128.5066740   2.5734960
  97.5007970 127.1122690   2.0402510  97.1459940 133.0775730   9.1894860
  97.0503540 132.1370460   9.0395260  97.9891920 133.2990800   8.7942930
  92.2770480 129.4889400   7.3428640  91.8833870 130.3364610   7.5501420
  91.5888880 128.8515770   7.5337280  98.8515530 129.5724370  10.4125380
  98.1613850 129.3796570  11.0471470  99.5947830 129.8559010  10.9449680
 101.1278500 133.4122810   3.2479300 100.3959620 133.9209620   3.5969400
 100.7302840 132.5952790   2.9468080 101.5904410 128.8656490   2.6602240
 101.6077150 129.3165140   3.5044090 101.3419990 127.9662130   2.8735680
 105.0175160 126.2788670   8.4988620 105.3420930 125.5478330   9.0246600
 105.0531670 125.9602310   7.5969610  91.7166720 137.3002250   7.9188580
  91.3321510 136.6595920   8.5171540  92.0278910 138.0038370   8.4883310
  97.8663860 134.1478790   3.3997200  98.2333990 133.6737360   4.1458540
  97.6768920 135.0220360   3.7405540  95.6563230 133.1887430   5.7181410
  95.3520300 134.0679410   5.9431770  96.6109690 133.2487220   5.7538850
 104.9433000 136.3913780   2.1074650 105.6632120 136.8869070   1.7170760
 104.7414820 135.7131670   1.4628520 100.3251800 136.4622840   7.9943650
 100.2589110 135.5418510   7.7401240  99.6956940 136.5598280   8.7088290
  91.7126960 134.0290170   6.8652770  91.3541900 134.6944020   7.4526110
  91.4181520 133.1973720   7.2365390  94.9140080 134.4874410   9.7492320
  94.6140220 134.6331590   8.8520140  95.6851320 133.9279700   9.6565710
 100.2568530 139.2843410   7.7447450 100.2713070 138.3524370   7.5266360
  99.5493630 139.3703170   8.3837220 106.4679740 135.9250750   7.0916030
 105.7427930 136.5179530   6.8945420 106.9955200 135.9174290   6.2929400
  99.6902430 140.9260980   4.8387950 100.3344650 141.1320360   5.5161370
 100.0531870 140.1649380   4.3858800 100.9634510 138.9293330   3.5565400
 101.6056740 138.2286490   3.6697570 101.4883860 139.7091770   3.3762290
 102.7372130 139.7288230   6.7601460 103.0728370 140.3154920   7.4379380
 101.8172470 139.5980940   6.9899250  90.2875530 127.5183410   7.5424870
  89.5734050 127.7180330   8.1477480  90.7070570 126.7422980   7.9139670
  90.5748120 141.5063670   8.5291400  90.6839240 140.5658410   8.3886790
  89.9228680 141.7718420   7.8805130  98.5660710 139.7779560   9.9289520
  98.2457580 139.0588800  10.4735210  97.8919070 140.4534630  10.0025580
 101.7814310 130.0105720   5.2926320 102.1495130 129.1900930   5.6205890
 100.9212510 130.0707610   5.7081970  98.7416300 132.6645310   5.5164290
  99.2401550 133.1391130   6.1816140  98.8839250 131.7408830   5.7234320
 105.9483160 128.8813270   6.3592680 105.4456760 129.6218670   6.6986490
 106.7639820 129.2697270   6.0429470  92.7206560 142.5732580  10.3411010
  93.5219290 142.8944630  10.7546410  92.2058380 142.2128160  11.0630920
 101.5571190 138.6812450  10.2886420 100.9509350 138.7044050   9.5482170
 101.2525300 137.9495490  10.8253670 102.9871560 142.4092740   8.8995830
 103.9393310 142.3250760   8.8496070 102.8399780 143.0734450   9.5729620
  90.4404370 135.0606040   9.2847060  90.9443390 134.4813320   9.8563290
  89.7011790 135.3446270   9.8223430  97.4942310 136.4677030   8.8182580
  96.7287980 137.0362030   8.7337250  97.6758270 136.1753240   7.9250810
 104.6365660 138.1982360   9.3757600 105.3775130 138.5358120   8.8725060
 103.8738340 138.3674420   8.8227370  92.4727450 133.2035630  10.1797130
  92.5132790 132.9049500  11.0882360  93.3272950 133.6043240  10.0204650
  94.4133260 131.7827730   8.1471620  93.8829720 131.2918680   7.5194960
  95.0821330 132.2111930   7.6129550 103.3111320 136.2497190   7.9112810
 103.7252340 136.4042270   8.7603230 102.3762320 136.3752410   8.0738590
 103.7833490 133.5893350   9.9151960 104.3654260 132.8345670   9.8272440
 103.9595260 134.1200790   9.1383440  94.9005560 128.7490100   8.2268910
  94.8062430 128.1310850   7.5019780  94.3202950 129.4756390   7.9998820
  97.6667000 127.3063340   5.2596300  97.2184300 127.3287600   4.4141850
  97.0332200 126.9082360   5.8566600  98.0726550 136.2017670   5.8808740
  98.4914660 137.0450400   5.7084980  97.1535180 136.3389710   5.6515520
 100.4090450 133.9333850   7.2646580 100.5286660 133.3374990   8.0041420
 101.2684450 133.9703540   6.8447880 102.7478350 134.4871040   5.8409090
 102.2213570 135.0113660   5.2374230 103.0909690 135.1198430   6.4718820
  95.9233970 142.5070680   6.9966470  95.3855060 143.2316740   6.6775170
  96.1767930 142.0301020   6.2063810  97.1759220 130.4755200   8.5222400
  97.7658910 130.1671050   9.2100220  96.3579460 130.0034950   8.6782300
 101.9952650 130.0921010   8.7555420 101.3068170 129.4302550   8.6905410
 102.7158670 129.6459280   9.2003880  98.7796180 143.7421890   7.2553120
  98.7054880 144.6457030   7.5625490  97.8775020 143.4233790   7.2275190
  90.6713680 141.9367070   3.2968370  90.2344670 142.1167870   4.1292520
  91.2391360 142.6941690   3.1550090 106.3075860 141.4384070   7.5845680
 105.7077850 141.4976630   6.8409600 106.4369760 140.4989050   7.7142530
 104.9927500 138.1636050   5.6821840 104.1787340 138.5933210   5.9447630
 105.4001700 138.7754460   5.0690890  91.5414040 134.8339870   4.1960590
  91.9087080 134.7467270   5.0756610  90.9724860 134.0706420   4.0967450
 106.3417900 133.3024250   7.2091060 106.1103990 133.0737000   6.3089010
 106.6022450 134.2223800   7.1635950  91.0930040 131.7448960   8.1019010
  90.1986090 131.7115720   8.4412720  91.6327590 131.9435750   8.8670260
 104.7805970 128.5280680   9.9870760 105.6576150 128.5364080  10.3704760
 104.7926810 127.7911520   9.3763110 106.4058960 132.4650090   4.3978330
 105.4561670 132.4313630   4.5123320 106.5871970 133.3750200   4.1628100
  91.5969750 126.0197290   2.4502230  92.2445940 125.4694670   2.0097390
  92.0171590 126.2740440   3.2718040 105.4922090 126.2138650   5.8071870
 106.1294310 126.8272790   6.1731060 105.6396980 126.2499310   4.8621100
  91.3501750 126.1752960   5.1927550  91.0016570 126.6316780   5.9585730
  91.0189450 125.2810090   5.2749980  92.9566120 139.3472560   9.3580740
  92.9135750 138.9765470  10.2395200  93.0877130 140.2850130   9.4982560
  96.6572150 140.9032150   4.9590460  96.4163510 141.1706710   4.0720980
  97.5974790 141.0737880   5.0141320  98.8626570 127.3664840   8.7146970
  98.8015460 127.9586670   9.4642380  99.8026950 127.2590800   8.5697230
 101.5001130 127.0234900   8.3539260 102.1141540 127.3414190   7.6920340
 102.0450690 126.5383490   8.9735120 107.9176310 142.9226530   5.7601100
 107.4234590 143.3195400   5.0428230 107.3089600 142.2975740   6.1538380
  92.0222390 125.7029160   8.4678320  92.5705380 125.5217210   7.7044430
  92.0877700 124.9123270   9.0034630  92.7954150 142.2934810   6.4778520
  92.2014470 142.1619510   7.2168560  92.7877990 141.4572950   6.0120620
 102.2409170 125.5867040   4.6808550 101.3669010 125.9202150   4.4781480
 102.1319920 125.1140220   5.5060420 103.1481150 127.7937910   6.0650270
 102.8194510 126.9789670   5.6852000 104.0963450 127.7507720   5.9415960
 105.6015760 143.5649950   3.0387840 105.1418730 144.3165760   2.6645860
 104.9728220 142.8456420   2.9802640  92.4266380 139.6593190   5.4286560
  91.7000440 139.0398480   5.3612510  92.4875530 140.0533800   4.5584640
  96.0311480 141.8738190   2.2135970  96.5476500 141.2625550   1.6884230
  96.6808860 142.3766970   2.7046980  98.7706980 142.7646680   3.0404950
  99.0584790 142.5100980   2.1637960  99.2830200 142.2124040   3.6310520
  99.9883990 126.5036880   3.6201460  99.2055780 126.9782380   3.8998220
  99.6946920 125.5991710   3.5114640  98.8379340 143.6862780  10.4073150
  99.7646650 143.4507050  10.4509110  98.8229770 144.5134780   9.9259180
  96.0242950 126.3507530  10.1715030  95.7427220 126.8541130   9.4075850
  96.4062650 125.5529280   9.8057160 102.6258410 125.7661110  10.7495500
 102.5123860 126.0855720  11.6447020 103.4428150 126.1673620  10.4532780
 105.4056900 142.9132640  10.2314190 106.1982220 142.4181870  10.0240150
 105.6990050 143.5922780  10.8389800 101.5316560 115.0110090 281.5026080
 101.4510610 114.0964700 281.2317790 101.1180980 115.5077160 280.7965790
 103.6842030 121.1949300 282.1634480 103.2223560 120.4236540 282.4921650
 104.4967580 121.2215370 282.6686930  92.0892380 112.0610810 278.0453500
  91.2009080 112.4026780 277.9433380  92.3733570 111.8611130 277.1534330
  99.9105340 123.4807310 281.7838470  99.2916780 123.9364810 281.2132910
 100.7657120 123.6358770 281.3828170  94.2653770 110.6442310 279.0791880
  94.3720520 111.5446040 279.3860640  93.3546130 110.5960280 278.7886530
 103.9172880 109.7667120 280.5502780 104.7382500 109.2763690 280.5928260
 103.9506960 110.3564780 281.3034620 100.7768690 118.3646550 279.1770380
 100.1585960 118.8296000 278.6133100 101.2891940 119.0574030 279.5939890
  90.1451890 119.0503080 276.5510010  89.7679870 119.5390180 275.8194910
  90.4024960 119.7228360 277.1816540  97.7540820 107.4519470 282.0095520
  98.0615800 106.8966360 281.2931020  96.8241520 107.5863930 281.8268510
 104.6001300 119.8902980 279.3893150 104.4897630 118.9477310 279.5142570
 104.5969550 120.2518620 280.2755910 100.1421580 115.5168300 278.7455640
  99.2150860 115.4505680 278.9744110 100.2946400 116.4548430 278.6310880
 100.1290660 111.7885300 275.7422800  99.1894330 111.9499260 275.8275260
 100.4473920 112.5070980 275.1958790 104.1718870 117.0788600 279.2490890
 103.5531290 116.7408150 278.6017190 104.1543320 116.4348360 279.9570080
  95.7478220 116.0433040 281.5275370  95.3435220 115.3310290 281.0321270
  95.8341340 115.6986280 282.4163410 102.3483570 116.3175410 276.2563640
 102.7876850 115.4797840 276.1101460 103.0611990 116.9504810 276.3427780
 100.4578950 121.2571480 280.2244880 100.8974860 121.9995810 279.8100270
 100.3965840 121.4998050 281.1483840 105.9300710 107.5718220 274.5704680
 105.6173370 107.6645050 275.4703750 106.6913180 108.1499250 274.5202110
  92.4482850 114.9378020 279.0282020  92.3280450 115.6640110 278.4163290
  92.1383740 114.1680930 278.5509930  91.3315850 119.8093350 281.2456840
  90.9243930 119.9507940 280.3910440  92.2228860 119.5253510 281.0428050
 103.1249130 124.2440600 277.5807890 102.9650270 123.9543540 278.4789720
 102.9595840 123.4680730 277.0453120  95.6037510 124.0239130 279.3579510
  95.4279990 123.1074670 279.1447310  94.7493250 124.3826420 279.5977310
 102.8275260 121.7528160 276.1405890 102.1340420 121.7505450 275.4808170
 103.5698120 121.3287480 275.7100060 102.3925190 123.3790870 280.2154380
 102.8482140 122.5980250 280.5293000 102.7317710 124.0897690 280.7595560
  94.9146510 108.2813090 282.4105690  94.4714660 109.0622630 282.0790210
  95.4731500 108.6042980 283.1176630  98.0305330 107.9023790 277.2911520
  97.4059510 107.8983660 278.0164830  97.9435450 107.0354750 276.8947490
  94.7060730 113.4046660 280.1386940  94.4801650 113.1883830 281.0433560
  93.9253260 113.8375120 279.7932910 101.9358490 113.4110030 278.7377590
 101.3367380 114.1345830 278.5541210 102.4838100 113.3486810 277.9554040
 100.5423360 112.0473570 280.7680870 100.9352930 112.3645770 279.9549560
 100.9040210 111.1685450 280.8825390  89.7657760 112.5794490 274.2013790
  89.6832430 113.5225250 274.3428780  89.4140820 112.4369400 273.3226140
  93.4158270 111.1960010 282.2278350  93.0758320 111.6735240 282.9845400
  92.6535590 110.7425130 281.8679450  97.6276040 112.3145600 276.2590900
  97.7488860 112.2732080 277.2076720  97.2424550 113.1769750 276.1037630
  96.6397540 114.6246740 275.6574200  96.0714440 114.1764990 275.0310110
  97.3486540 114.9839520 275.1239350  90.7304350 110.1178990 281.1443020
  90.4451270 109.7534660 281.9821640  90.6683210 109.3859450 280.5306160
  94.1845020 118.6204930 277.9300610  93.4107280 118.0802550 277.7699330
  94.9139650 118.1011540 277.5918370 100.4042940 109.0108250 277.8656390
  99.5907550 108.5121420 277.7901700 100.2104890 109.8506500 277.4492740
 103.1191330 113.3827900 276.1618550 104.0070950 113.6945130 275.9869890
 103.0896420 112.5100150 275.7699130  94.2282420 118.2885310 281.5679420
  94.7461090 117.4853570 281.5136310  93.7766440 118.2264450 282.4096250
  99.1151920 119.5551590 276.8406720  99.4567620 120.2993820 276.3450040
  98.2864630 119.8682710 277.2031550 105.3905600 114.6939740 275.6298410
 105.3069320 115.1253960 274.7794850 106.1099790 115.1538090 276.0625230
 106.4192850 121.5482000 278.3580540 105.7769010 120.8937620 278.6324260
 106.0323510 121.9537090 277.5821210 101.9979330 118.8767430 282.2052230
 102.3503150 118.2795560 281.5453600 101.1141660 118.5511660 282.3760480
  98.0842610 119.6365120 279.6122640  98.7713740 120.1834330 279.9930230
  97.2975030 120.1805850 279.6472250  90.2235010 115.2537940 275.1039720
  91.0929860 115.5362740 275.3875640  89.7325330 116.0673810 274.9888530
  97.3869820 116.6411150 279.2248000  97.8432600 117.4516400 279.4508190
  97.0358030 116.3234290 280.0566490  93.2881600 106.9848800 279.6970520
  93.1596230 106.9766700 280.6455440  92.4643620 107.3231890 279.3461530
 104.8090230 120.4398460 274.8956890 104.5827810 119.7228900 275.4881530
 104.4186430 120.1910900 274.0578640  90.5906260 124.4665320 275.6701350
  90.9503900 125.0654660 275.0158620  90.4498600 125.0125210 276.4436380
 104.3906480 118.3570400 276.5571050 104.1028180 118.8183090 277.3448930
 105.1858650 117.8968170 276.8255270  96.6074880 121.8496520 276.4875020
  96.5984980 122.5826210 275.8719530  95.6873240 121.6028100 276.5801980
  92.2081520 117.0711410 277.2321780  91.6009470 117.8110310 277.2417080
  92.6830870 117.1610770 276.4059980 105.1476340 110.1919170 277.7166230
 104.5189500 110.2964840 277.0024460 104.6528260 110.4115950 278.5060110
  99.5934480 121.9124760 275.1500210  99.6946460 121.7088750 274.2202190
  98.6936220 121.6583040 275.3547990  97.1160370 112.4705120 279.1324110
  96.4076520 112.9391460 279.5737720  97.4004850 111.8127130 279.7669300
 101.1475800 109.1955780 280.5719900 101.0243580 109.2141910 279.6229410
 102.0960360 109.2434720 280.6918300  98.2352590 124.4311080 279.8447880
  98.4894090 124.3932470 278.9227250  97.2865070 124.3044410 279.8376130
  95.3195390 110.7790200 276.5074820  96.1685920 111.2160350 276.4415010
  94.9526660 111.0910460 277.3346880 104.2405170 115.3502960 281.4206390
 103.2995310 115.3653190 281.5954080 104.5549240 114.5638920 281.8666690
  94.2186810 117.0322560 274.9810350  94.9850080 116.9203920 275.5435780
  94.2961500 116.3360530 274.3287120  92.9133570 114.4647630 275.6643240
  92.9937160 113.5175140 275.7760640  93.8053320 114.7954510 275.7703900
  93.7148280 124.6143020 282.7677780  94.4510760 124.0658480 283.0386350
  94.0989200 125.4799030 282.6283770  90.5993760 120.6816590 278.6419290
  89.6733540 120.9237730 278.6324700  91.0650190 121.5090850 278.5204040
  96.8250590 123.7873330 274.5903350  97.6179200 124.0762160 274.1385140
  96.3054940 123.3565500 273.9115830 105.8780760 123.0143460 276.0140090
 105.5922270 122.6008600 275.1994270 105.6800310 123.9431170 275.8940610
  97.3427990 119.0076740 274.4545700  97.2378630 118.3929090 275.1807080
  97.1752210 118.4842630 273.6708710 100.5830720 118.0696770 275.0587690
 100.0340820 118.5166070 275.7030430 101.2049980 117.5646020 275.5825360
  96.2505840 117.0287690 276.9552990  96.6722260 116.8627560 277.7984380
  96.3756680 116.2187920 276.4608130  98.7633480 116.0525300 274.2030090
  99.2839140 115.3374320 273.8371240  99.4101880 116.6911170 274.5030600
  95.1464740 113.1020920 273.9011150  94.9453800 112.2388280 274.2624490
  94.9756790 113.0154280 272.9632750 102.6253050 107.9129150 276.4298030
 102.9055340 107.0697050 276.7857450 101.8518780 108.1452260 276.9436780
  93.9447540 110.2021540 273.8889030  94.2473440 110.2088970 272.9808180
  94.6842130 109.8519400 274.3856690  97.1632470 109.1456160 274.8745230
  96.8154470 108.4680150 274.2947680  97.3645240 108.6845670 275.6888620
  99.3281510 124.1336910 276.4931830 100.2232300 124.4721880 276.5150590
  99.3599140 123.4116320 275.8656110  92.9677670 119.5063960 274.7218830
  93.4052540 120.0493630 275.3776410  93.4525400 118.6810910 274.7315170
  90.1823470 122.2952990 282.1739090  90.5126480 121.4274050 281.9417730
  90.6114470 122.5011510 283.0044050  94.7785390 120.6262000 279.8341060
  94.4780930 120.5026970 280.7344970  94.6722880 119.7670590 279.4256790
 107.5477310 120.4058400 274.5367740 106.7170270 120.4735050 275.0074970
 107.7249140 121.2962520 274.2334600 107.0033770 117.1505880 277.0401940
 107.7652680 117.7202530 277.1461630 107.0188140 116.5833080 277.8110250
  90.5038110 115.6743810 281.2709600  89.8486950 115.4055450 280.6269300
  91.3416060 115.5648290 280.8211580 108.0093740 118.0055980 281.8843870
 108.3802570 117.2223300 281.4779840 108.6495670 118.6945080 281.7061170
 107.0552940 117.4440250 274.1974460 107.3301780 118.3519130 274.0693680
 106.8663680 117.3802780 275.1336450 103.4528550 110.4685100 275.4928090
 103.8713430 110.2816080 274.6524750 103.1464610 109.6164150 275.8031020
 106.9518280 115.3809240 279.1903890 106.5761880 114.6137170 278.7585180
 106.2221400 115.7631940 279.6778820  89.7176190 112.8842740 277.2134930
  88.8140270 113.1472940 277.0386590  90.2016810 113.1553910 276.4334890
  92.2603400 111.9408280 275.1229310  92.9695100 111.5191500 274.6376590
  91.5443340 112.0083510 274.4912660  91.9077560 107.9947610 274.1631960
  92.6305690 108.5356550 274.4813180  92.1802080 107.7211030 273.2873500
 105.7169210 112.8640080 278.4303540 106.2128330 112.6310950 279.2152420
 105.5185280 112.0251920 278.0141180 107.1456370 111.5001030 280.9641220
 107.0355650 111.3457070 281.9023490 107.9063960 110.9721970 280.7216630
 108.0346640 109.3308950 274.2047360 108.9595950 109.1990130 273.9965650
 108.0122430 109.4101770 275.1583810 108.1085130 110.1019610 276.8304070
 107.3136630 110.0364730 277.3596980 108.3128410 111.0370250 276.8189420
 105.0503550 124.1411160 280.8242460 105.6462620 123.8195730 280.1476880
 105.3081700 123.6682980 281.6155730 106.4043630 108.0631730 281.2911720
 106.3432030 107.1192950 281.1442740 107.1835660 108.1711820 281.8365180
  90.7096380 124.2024090 280.2535670  90.5418420 123.5694770 280.9517560
  89.8430890 124.4083490 279.9029860  91.3324400 108.0340870 277.7567530
  92.0903760 108.1469750 277.1831560  90.8701570 108.8710070 277.7110960
  97.8738210 110.1480140 280.7469840  97.0612720 109.7737030 280.4065720
  98.3779850 109.3925220 281.0491030 102.3763190 106.8122590 281.9852910
 102.9792560 107.3842800 282.4601430 101.6356180 107.3762030 281.7626810
 105.5197790 107.2144150 277.2593190 105.7148420 108.1127600 277.5260620
 104.7327660 106.9831230 277.7526140  92.3159080 122.8957320 277.6985810
  91.7906700 123.2765350 276.9947770  92.2403660 123.5208090 278.4195520
  93.7049550 108.5604920 276.2969500  94.2342310 107.7734720 276.1677450
  94.3377870 109.2396110 276.5305030  95.8987390 108.2980060 279.3514890
  95.2690130 107.5967370 279.5185020  95.3592530 109.0584190 279.1348050
 107.0724400 124.4544860 279.0199750 107.2476590 123.7682600 278.3760670
 106.3745970 124.9791910 278.6276420  94.9152050 124.8439700 276.5735060
  95.6470870 124.5598980 276.0258950  95.1745720 124.6052980 277.4634440
  94.0766840 120.9604430 276.5781390  93.4475720 121.4289530 277.1267220
  94.1914670 120.1153650 277.0127580 101.5316560 115.0110090 262.7282590
 101.4510610 114.0964700 262.4574300 101.1180980 115.5077160 262.0222300
  99.6634600 116.7889110 264.6091860  98.8876700 116.3089550 264.8990430
 100.3147530 116.1094760 264.4348020 103.6842030 121.1949300 263.3890990
 103.2223560 120.4236540 263.7178160 104.4967580 121.2215370 263.8943440
  93.6601690 121.1349010 265.6825640  93.9629730 120.2446750 265.5035860
  94.4045280 121.6919230 265.4547890  90.0525390 114.6616460 265.1549710
  90.6241500 113.8938660 265.1553350  90.0526930 114.9605220 264.2456320
  99.9105340 123.4807310 263.0094980  99.2916780 123.9364810 262.4389420
 100.7657120 123.6358770 262.6084680  99.1043590 119.4646300 264.6162020
  99.0351870 118.5236240 264.4551150  99.8663450 119.5547710 265.1884590
  91.2950260 110.0700820 266.9418640  91.1153100 109.1726570 267.2221400
  90.8930340 110.6172690 267.6165590 100.1348760 112.2716680 264.8430950
 100.5113580 111.3988560 264.7304620 100.0368270 112.6075380 263.9521390
  91.9136930 112.5661320 265.5500980  92.5947040 112.8299690 266.1688380
  91.5984980 111.7262190 265.8838990  96.1061500 113.6128680 264.6373570
  96.6139720 114.1109650 265.2778590  96.6374740 112.8363880 264.4612930
 108.2072430 111.7833870 268.3402920 107.5024600 112.1715580 267.8218030
 108.4730350 112.4784160 268.9423850  94.3897600 108.2527240 268.9036990
  94.3916040 108.7699630 268.0982890  93.5601910 107.7757420 268.8806920
  95.6400450 117.8922420 267.0810490  95.3069830 118.5191340 267.7231560
  95.8167130 118.4184300 266.3012160 104.1534360 111.7067500 264.5486830
 103.4489930 111.9952390 265.1289940 104.5146520 112.5167610 264.1886390
  94.0712930 109.9637200 266.9107440  94.4129740 110.8079250 266.6161310
  93.1328740 110.1120940 267.0272780  94.8519550 119.8603220 268.8959670
  95.4693550 120.5354300 268.6144120  93.9912670 120.2691200 268.8047170
 105.7697140 121.3242630 266.8114310 105.0860660 121.9941740 266.8030980
 106.3091430 121.5223280 266.0459170 107.2221280 111.1522290 264.9396040
 106.2746190 111.1861270 265.0711470 107.5471270 111.9661240 265.3245400
  97.7540820 107.4519470 263.2352030  98.0615800 106.8966360 262.5187530
  96.8241520 107.5863930 263.0525020 103.3055880 123.1686760 265.5259490
 103.3183040 122.7649050 264.6581750 102.7531100 123.9434050 265.4220920
 104.6001300 119.8902980 260.6149660 104.4897630 118.9477310 260.7399080
 104.5969550 120.2518620 261.5012420 102.7041320 118.0716600 266.8542100
 103.1210110 117.8576710 266.0195560 103.4281140 118.3289390 267.4250720
 106.6503420 116.4703820 266.9458340 105.8222050 116.5396910 266.4708470
 107.2453900 117.0558130 266.4774170 103.6145430 113.2573140 267.8913210
 103.2016610 114.0826850 268.1453200 102.8821380 112.6718180 267.6989570
  96.2159920 119.7300600 264.9171090  95.9188210 119.1246070 264.2378870
  97.1659740 119.7677910 264.8060450  94.4606840 112.8176250 266.5330920
  95.0121430 112.9271590 265.7584170  94.9750350 113.1913850 267.2486150
 104.3045530 123.3032470 268.5794190 103.8276090 124.1104660 268.3866800
 103.6207320 122.6510800 268.7320400  95.3078350 119.4682290 271.5678890
  94.4106880 119.6922260 271.8152290  95.3331220 119.5917230 270.6190290
  94.1349570 116.3395610 270.1436260  93.9957340 117.2118410 270.5123660
  93.2530930 115.9968420 269.9984200 100.4578950 121.2571480 261.4501390
 100.8974860 121.9995810 261.0356780 100.3965840 121.4998050 262.3740350
  95.9329920 122.2817310 272.3521410  95.9045350 122.6860260 271.4849840
  95.7694890 121.3527670 272.1893010 107.8844740 123.0644410 273.6485580
 108.3604460 123.5427300 274.3274660 108.5051900 122.9961900 272.9231080
  90.0868220 118.1093160 266.0607170  90.1648640 118.2441930 265.1162890
  90.7009900 117.4009050 266.2535290 107.2877990 120.2557260 270.8085590
 107.4141050 120.0169140 269.8902770 107.3299370 119.4241800 271.2807670
 101.1494730 123.9585260 269.3780400 101.6639400 123.8693270 270.1802830
 100.3063810 124.3044960 269.6708310  95.6037510 124.0239130 260.5836020
  95.4279990 123.1074670 260.3703820  94.7493250 124.3826420 260.8233820
 107.1402000 112.3089720 271.7735330 106.5246270 112.8169390 271.2450790
 106.8198420 111.4088050 271.7161270  90.1427740 119.1507330 268.6001630
  90.3058780 118.6812690 267.7821000  90.6080190 118.6430890 269.2650470
  94.9146510 108.2813090 263.6362200  94.4714660 109.0622630 263.3046720
  95.4731500 108.6042980 264.3433140  99.2016320 111.1481610 269.2397520
  98.7395690 111.3564630 270.0517460  98.7994430 110.3340960 268.9368190
 104.2020830 112.3690560 270.3694180 103.3514420 112.0696310 270.6903250
 104.0422620 112.6132570 269.4578000 101.2970540 113.8692310 272.4692970
 101.6223950 113.0356060 272.1295200 102.0850870 114.3920830 272.6171300
  96.9522410 108.8260420 265.4951800  97.2494740 109.7323250 265.4143820
  97.5007970 108.3379200 264.8811370  97.1459940 114.3032240 272.0303720
  97.0503540 113.3626970 271.8804120  97.9891920 114.5247310 271.6351790
 100.5423360 112.0473570 261.9937380 100.9352930 112.3645770 261.1806070
 100.9040210 111.1685450 262.1081900  92.2770480 110.7145910 270.1837500
  91.8833870 111.5621120 270.3910280  91.5888880 110.0772280 270.3746140
  98.8515530 110.7980880 273.2534240  98.1613850 110.6053080 273.8880330
  99.5947830 111.0815520 273.7858540 101.1278500 114.6379320 266.0888160
 100.3959620 115.1466130 266.4378260 100.7302840 113.8209300 265.7876940
  97.5655890 111.3133520 264.4940650  97.5691950 110.8723470 263.6445190
  98.4607010 111.6350850 264.6012470  93.4158270 111.1960010 263.4534860
  93.0758320 111.6735240 264.2101910  92.6535590 110.7425130 263.0935960
 101.5904410 110.0913000 265.5011100 101.6077150 110.5421650 266.3452950
 101.3419990 109.1918640 265.7144540 105.0175160 107.5045180 271.3397480
 105.3420930 106.7734840 271.8655460 105.0531670 107.1858820 270.4378470
  91.7166720 118.5258760 270.7597440  91.3321510 117.8852430 271.3580400
  92.0278910 119.2294880 271.3292170  97.8663860 115.3735300 266.2406060
  98.2333990 114.8993870 266.9867400  97.6768920 116.2476870 266.5814400
  95.6563230 114.4143940 268.5590270  95.3520300 115.2935920 268.7840630
  96.6109690 114.4743730 268.5947710 104.9433000 117.6170290 264.9483510
 105.6632120 118.1125580 264.5579620 104.7414820 116.9388180 264.3037380
 100.3251800 117.6879350 270.8352510 100.2589110 116.7675020 270.5810100
  99.6956940 117.7854790 271.5497150  91.7126960 115.2546680 269.7061630
  91.3541900 115.9200530 270.2934970  91.4181520 114.4230230 270.0774250
  94.9140080 115.7130920 272.5901180  94.6140220 115.8588100 271.6929000
  95.6851320 115.1536210 272.4974570 100.2568530 120.5099920 270.5856310
 100.2713070 119.5780880 270.3675220  99.5493630 120.5959680 271.2246080
 106.4679740 117.1507260 269.9324890 105.7427930 117.7436040 269.7354280
 106.9955200 117.1430800 269.1338260 106.4192850 121.5482000 259.5837050
 105.7769010 120.8937620 259.8580770 106.0323510 121.9537090 258.8077720
 101.9979330 118.8767430 263.4308740 102.3503150 118.2795560 262.7710110
 101.1141660 118.5511660 263.6016990  98.0842610 119.6365120 260.8379150
  98.7713740 120.1834330 261.2186740  97.2975030 120.1805850 260.8728760
  99.6902430 122.1517490 267.6796810 100.3344650 122.3576870 268.3570230
 100.0531870 121.3905890 267.2267660 100.9634510 120.1549840 266.3974260
 101.6056740 119.4543000 266.5106430 101.4883860 120.9348280 266.2171150
 102.7372130 120.9544740 269.6010320 103.0728370 121.5411430 270.2788240
 101.8172470 120.8237450 269.8308110  90.2875530 108.7439920 270.3833730
  89.5734050 108.9436840 270.9886340  90.7070570 107.9679490 270.7548530
  90.5748120 122.7320180 271.3700260  90.6839240 121.7914920 271.2295650
  89.9228680 122.9974930 270.7213990  98.5660710 121.0036070 272.7698380
  98.2457580 120.2845310 273.3144070  97.8919070 121.6791140 272.8434440
  96.6074880 121.8496520 257.7131530  96.5984980 122.5826210 257.0976040
  95.6873240 121.6028100 257.8058490 101.7814310 111.2362230 268.1335180
 102.1495130 110.4157440 268.4614750 100.9212510 111.2964120 268.5490830
  98.7416300 113.8901820 268.3573150  99.2401550 114.3647640 269.0225000
  98.8839250 112.9665340 268.5643180  98.2352590 124.4311080 261.0704390
  98.4894090 124.3932470 260.1483760  97.2865070 124.3044410 261.0632640
 105.9483160 110.1069780 269.2001540 105.4456760 110.8475180 269.5395350
 106.7639820 110.4953780 268.8838330 104.2405170 115.3502960 262.6462900
 103.2995310 115.3653190 262.8210590 104.5549240 114.5638920 263.0923200
 106.2430750 122.5211810 264.3217160 106.3678170 123.3442980 264.7940970
 107.1096310 122.3102540 263.9741310  93.7148280 124.6143020 263.9934290
  94.4510760 124.0658480 264.2642860  94.0989200 125.4799030 263.8540280
  92.7206560 123.7989090 273.1819870  93.5219290 124.1201140 273.5955270
  92.2058380 123.4384670 273.9039780 101.5571190 119.9068960 273.1295280
 100.9509350 119.9300560 272.3891030 101.2525300 119.1752000 273.6662530
 102.9871560 123.6349250 271.7404690 103.9393310 123.5507270 271.6904930
 102.8399780 124.2990960 272.4138480  90.4404370 116.2862550 272.1255920
  90.9443390 115.7069830 272.6972150  89.7011790 116.5702780 272.6632290
  97.4942310 117.6933540 271.6591440  96.7287980 118.2618540 271.5746110
  97.6758270 117.4009750 270.7659670 104.6365660 119.4238870 272.2166460
 105.3775130 119.7614630 271.7133920 103.8738340 119.5930930 271.6636230
  92.4727450 114.4292140 273.0205990  92.5132790 114.1306010 273.9291220
  93.3272950 114.8299750 272.8613510  94.4133260 113.0084240 270.9880480
  93.8829720 112.5175190 270.3603820  95.0821330 113.4368440 270.4538410
 103.3111320 117.4753700 270.7521670 103.7252340 117.6298780 271.6012090
 102.3762320 117.6008920 270.9147450 103.7833490 114.8149860 272.7560820
 104.3654260 114.0602180 272.6681300 103.9595260 115.3457300 271.9792300
  94.9005560 109.9746610 271.0677770  94.8062430 109.3567360 270.3428640
  94.3202950 110.7012900 270.8407680  97.6667000 108.5319850 268.1005160
  97.2184300 108.5544110 267.2550710  97.0332200 108.1338870 268.6975460
  98.0726550 117.4274180 268.7217600  98.4914660 118.2706910 268.5493840
  97.1535180 117.5646220 268.4924380 100.4090450 115.1590360 270.1055440
 100.5286660 114.5631500 270.8450280 101.2684450 115.1960050 269.6856740
 102.7478350 115.7127550 268.6817950 102.2213570 116.2370170 268.0783090
 103.0909690 116.3454940 269.3127680  95.9233970 123.7327190 269.8375330
  95.3855060 124.4573250 269.5184030  96.1767930 123.2557530 269.0472670
  97.1759220 111.7011710 271.3631260  97.7658910 111.3927560 272.0509080
  96.3579460 111.2291460 271.5191160 101.9952650 111.3177520 271.5964280
 101.3068170 110.6559060 271.5314270 102.7158670 110.8715790 272.0412740
  98.7796180 124.9678400 270.0961980  98.7054880 125.8713540 270.4034350
  97.8775020 124.6490300 270.0684050  90.1823470 122.2952990 263.3995600
  90.5126480 121.4274050 263.1674240  90.6114470 122.5011510 264.2300560
  90.6713680 123.1623580 266.1377230  90.2344670 123.3424380 266.9701380
  91.2391360 123.9198200 265.9958950 106.3075860 122.6640580 270.4254540
 105.7077850 122.7233140 269.6818460 106.4369760 121.7245560 270.5551390
 108.0093740 118.0055980 263.1100380 108.3802570 117.2223300 262.7036350
 108.6495670 118.6945080 262.9317680 104.9927500 119.3892560 268.5230700
 104.1787340 119.8189720 268.7856490 105.4001700 120.0010970 267.9099750
  91.5414040 116.0596380 267.0369450  91.9087080 115.9723780 267.9165470
  90.9724860 115.2962930 266.9376310 106.3417900 114.5280760 270.0499920
 106.1103990 114.2993510 269.1497870 106.6022450 115.4480310 270.0044810
  91.0930040 112.9705470 270.9427870  90.1986090 112.9372230 271.2821580
  91.6327590 113.1692260 271.7079120 104.7805970 109.7537190 272.8279620
 105.6576150 109.7620590 273.2113620 104.7926810 109.0168030 272.2171970
 106.4058960 113.6906600 267.2387190 105.4561670 113.6570140 267.3532180
 106.5871970 114.6006710 267.0036960 105.4922090 107.4395160 268.6480730
 106.1294310 108.0529300 269.0139920 105.6396980 107.4755820 267.7029960
 105.0503550 124.1411160 262.0498970 105.6462620 123.8195730 261.3733390
 105.3081700 123.6682980 262.8412240  91.3501750 107.4009470 268.0336410
  91.0016570 107.8573290 268.7994590  91.0189450 106.5066600 268.1158840
  92.9566120 120.5729070 272.1989600  92.9135750 120.2021980 273.0804060
  93.0877130 121.5106640 272.3391420  96.6572150 122.1288660 267.7999320
  96.4163510 122.3963220 266.9129840  97.5974790 122.2994390 267.8550180
  98.8626570 108.5921350 271.5555830  98.8015460 109.1843180 272.3051240
  99.8026950 108.4847310 271.4106090 101.5001130 108.2491410 271.1948120
 102.1141540 108.5670700 270.5329200 102.0450690 107.7640000 271.8143980
 107.9176310 124.1483040 268.6009960 107.4234590 124.5451910 267.8837090
 107.3089600 123.5232250 268.9947240  92.0222390 106.9285670 271.3087180
  92.5705380 106.7473720 270.5453290  92.0877700 106.1379780 271.8443490
  92.7954150 123.5191320 269.3187380  92.2014470 123.3876020 270.0577420
  92.7877990 122.6829460 268.8529480 102.2409170 106.8123550 267.5217410
 101.3669010 107.1458660 267.3190340 102.1319920 106.3396730 268.3469280
 103.1481150 109.0194420 268.9059130 102.8194510 108.2046180 268.5260860
 104.0963450 108.9764230 268.7824820 105.6015760 124.7906460 265.8796700
 105.1418730 125.5422270 265.5054720 104.9728220 124.0712930 265.8211500
  92.4266380 120.8849700 268.2695420  91.7000440 120.2654990 268.2021370
  92.4875530 121.2790310 267.3993500  96.0311480 123.0994700 265.0544830
  96.5476500 122.4882060 264.5293090  96.6808860 123.6023480 265.5455840
  98.7706980 123.9903190 265.8813810  99.0584790 123.7357490 265.0046820
  99.2830200 123.4380550 266.4719380  99.9883990 107.7293390 266.4610320
  99.2055780 108.2038890 266.7407080  99.6946920 106.8248220 266.3523500
  90.7096380 124.2024090 261.4792180  90.5418420 123.5694770 262.1774070
  89.8430890 124.4083490 261.1286370  97.8738210 110.1480140 261.9726350
  97.0612720 109.7737030 261.6322230  98.3779850 109.3925220 262.2747540
  98.8379340 124.9119290 273.2482010  99.7646650 124.6763560 273.2917970
  98.8229770 125.7391290 272.7668040 107.0724400 124.4544860 260.2456260
 107.2476590 123.7682600 259.6017180 106.3745970 124.9791910 259.8532930
  96.0242950 107.5764040 273.0123890  95.7427220 108.0797640 272.2484710
  96.4062650 106.7785790 272.6466020  94.9152050 124.8439700 257.7991570
  95.6470870 124.5598980 257.2515460  95.1745720 124.6052980 258.6890950
 102.6258410 106.9917620 273.5904360 102.5123860 107.3112230 274.4855880
 103.4428150 107.3930130 273.2941640 105.4056900 124.1389150 273.0723050
 106.1982220 123.6438380 272.8649010 105.6990050 124.8179290 273.6798660
 103.6842030 121.1949300 244.6147500 103.2223560 120.4236540 244.9434670
 104.4967580 121.2215370 245.1199950  99.9105340 123.4807310 244.2351490
  99.2916780 123.9364810 243.6645930 100.7657120 123.6358770 243.8341190
 105.7697140 121.3242630 248.0370820 105.0860660 121.9941740 248.0287490
 106.3091430 121.5223280 247.2715680 103.3055880 123.1686760 246.7516000
 103.3183040 122.7649050 245.8838260 102.7531100 123.9434050 246.6477430
 104.6001300 119.8902980 241.8406170 104.4897630 118.9477310 241.9655590
 104.5969550 120.2518620 242.7268930 102.3483570 116.3175410 238.7076660
 102.7876850 115.4797840 238.5614480 103.0611990 116.9504810 238.7940800
 102.8275260 121.7528160 238.5918910 102.1340420 121.7505450 237.9321190
 103.5698120 121.3287480 238.1613080 102.3925190 123.3790870 242.6667400
 102.8482140 122.5980250 242.9806020 102.7317710 124.0897690 243.2108580
 100.4042940 109.0108250 240.3169410  99.5907550 108.5121420 240.2414720
 100.2104890 109.8506500 239.9005760 103.1191330 113.3827900 238.6131570
 104.0070950 113.6945130 238.4382910 103.0896420 112.5100150 238.2212150
 106.4192850 121.5482000 240.8093560 105.7769010 120.8937620 241.0837280
 106.0323510 121.9537090 240.0334230 104.8090230 120.4398460 237.3469910
 104.5827810 119.7228900 237.9394550 104.4186430 120.1910900 236.5091660
 104.3906480 118.3570400 239.0084070 104.1028180 118.8183090 239.7961950
 105.1858650 117.8968170 239.2768290  98.2352590 124.4311080 242.2960900
  98.4894090 124.3932470 241.3740270  97.2865070 124.3044410 242.2889150
 106.2430750 122.5211810 245.5473670 106.3678170 123.3442980 246.0197480
 107.1096310 122.3102540 245.1997820 105.8780760 123.0143460 238.4653110
 105.5922270 122.6008600 237.6507290 105.6800310 123.9431170 238.3453630
 100.5830720 118.0696770 237.5100710 100.0340820 118.5166070 238.1543450
 101.2049980 117.5646020 238.0338380 107.0552940 117.4440250 236.6487480
 107.3301780 118.3519130 236.5206700 106.8663680 117.3802780 237.5849470
 105.0503550 124.1411160 243.2755480 105.6462620 123.8195730 242.5989900
 105.3081700 123.6682980 244.0668750 105.6015760 124.7906460 247.1053210
 105.1418730 125.5422270 246.7311230 104.9728220 124.0712930 247.0468010
  98.7706980 123.9903190 247.1070320  99.0584790 123.7357490 246.2303330
  99.2830200 123.4380550 247.6975890 107.0724400 124.4544860 241.4712770
 107.2476590 123.7682600 240.8273690 106.3745970 124.9791910 241.0789440
  92.0892380 112.0610810 221.7223030  91.2009080 112.4026780 221.6202910
  92.3733570 111.8611130 220.8303860  90.0525390 114.6616460 227.6062730
  90.6241500 113.8938660 227.6066370  90.0526930 114.9605220 226.6969340
  91.2950260 110.0700820 229.3931660  91.1153100 109.1726570 229.6734420
  90.8930340 110.6172690 230.0678610 100.1348760 112.2716680 227.2943970
 100.5113580 111.3988560 227.1817640 100.0368270 112.6075380 226.4034410
  94.2653770 110.6442310 222.7561410  94.3720520 111.5446040 223.0630170
  93.3546130 110.5960280 222.4656060 103.9172880 109.7667120 224.2272310
 104.7382500 109.2763690 224.2697790 103.9506960 110.3564780 224.9804150
  91.9136930 112.5661320 228.0014000  92.5947040 112.8299690 228.6201400
  91.5984980 111.7262190 228.3352010  96.1061500 113.6128680 227.0886590
  96.6139720 114.1109650 227.7291610  96.6374740 112.8363880 226.9125950
 108.2072430 111.7833870 230.7915940 107.5024600 112.1715580 230.2731050
 108.4730350 112.4784160 231.3936870  94.3897600 108.2527240 231.3550010
  94.3916040 108.7699630 230.5495910  93.5601910 107.7757420 231.3319940
 104.1534360 111.7067500 226.9999850 103.4489930 111.9952390 227.5802960
 104.5146520 112.5167610 226.6399410  94.0712930 109.9637200 229.3620460
  94.4129740 110.8079250 229.0674330  93.1328740 110.1120940 229.4785800
  90.1451890 119.0503080 220.2279540  89.7679870 119.5390180 219.4964440
  90.4024960 119.7228360 220.8586070 107.2221280 111.1522290 227.3909060
 106.2746190 111.1861270 227.5224490 107.5471270 111.9661240 227.7758420
  97.7540820 107.4519470 225.6865050  98.0615800 106.8966360 224.9700550
  96.8241520 107.5863930 225.5038040 100.1290660 111.7885300 219.4192330
  99.1894330 111.9499260 219.5044790 100.4473920 112.5070980 218.8728320
 103.6145430 113.2573140 230.3426230 103.2016610 114.0826850 230.5966220
 102.8821380 112.6718180 230.1502590  95.7478220 116.0433040 225.2044900
  95.3435220 115.3310290 224.7090800  95.8341340 115.6986280 226.0932940
  94.4606840 112.8176250 228.9843940  95.0121430 112.9271590 228.2097190
  94.9750350 113.1913850 229.6999170 105.9300710 107.5718220 218.2474210
 105.6173370 107.6645050 219.1473280 106.6913180 108.1499250 218.1971640
  92.4482850 114.9378020 222.7051550  92.3280450 115.6640110 222.0932820
  92.1383740 114.1680930 222.2279460 107.8844740 123.0644410 236.0998600
 108.3604460 123.5427300 236.7787680 108.5051900 122.9961900 235.3744100
  90.0868220 118.1093160 228.5120190  90.1648640 118.2441930 227.5675910
  90.7009900 117.4009050 228.7048310 107.2877990 120.2557260 233.2598610
 107.4141050 120.0169140 232.3415790 107.3299370 119.4241800 233.7320690
  90.1427740 119.1507330 231.0514650  90.3058780 118.6812690 230.2334020
  90.6080190 118.6430890 231.7163490  94.9146510 108.2813090 226.0875220
  94.4714660 109.0622630 225.7559740  95.4731500 108.6042980 226.7946160
  99.2016320 111.1481610 231.6910540  98.7395690 111.3564630 232.5030480
  98.7994430 110.3340960 231.3881210 104.2020830 112.3690560 232.8207200
 103.3514420 112.0696310 233.1416270 104.0422620 112.6132570 231.9091020
 101.2970540 113.8692310 234.9205990 101.6223950 113.0356060 234.5808220
 102.0850870 114.3920830 235.0684320  98.0305330 107.9023790 220.9681050
  97.4059510 107.8983660 221.6934360  97.9435450 107.0354750 220.5717020
  96.9522410 108.8260420 227.9464820  97.2494740 109.7323250 227.8656840
  97.5007970 108.3379200 227.3324390  94.7060730 113.4046660 223.8156470
  94.4801650 113.1883830 224.7203090  93.9253260 113.8375120 223.4702440
 101.9358490 113.4110030 222.4147120 101.3367380 114.1345830 222.2310740
 102.4838100 113.3486810 221.6323570 100.5423360 112.0473570 224.4450400
 100.9352930 112.3645770 223.6319090 100.9040210 111.1685450 224.5594920
  92.2770480 110.7145910 232.6350520  91.8833870 111.5621120 232.8423300
  91.5888880 110.0772280 232.8259160  98.8515530 110.7980880 235.7047260
  98.1613850 110.6053080 236.3393350  99.5947830 111.0815520 236.2371560
  89.5787530 108.6374370 226.6680600  89.2900580 109.2077230 227.3805580
  90.3233290 108.1578820 227.0311830  89.7657760 112.5794490 217.8783320
  89.6832430 113.5225250 218.0198310  89.4140820 112.4369400 216.9995670
 101.1278500 114.6379320 228.5401180 100.3959620 115.1466130 228.8891280
 100.7302840 113.8209300 228.2389960  97.5655890 111.3133520 226.9453670
  97.5691950 110.8723470 226.0958210  98.4607010 111.6350850 227.0525490
  93.4158270 111.1960010 225.9047880  93.0758320 111.6735240 226.6614930
  92.6535590 110.7425130 225.5448980  97.6276040 112.3145600 219.9360430
  97.7488860 112.2732080 220.8846250  97.2424550 113.1769750 219.7807160
 101.5904410 110.0913000 227.9524120 101.6077150 110.5421650 228.7965970
 101.3419990 109.1918640 228.1657560  96.6397540 114.6246740 219.3343730
  96.0714440 114.1764990 218.7079640  97.3486540 114.9839520 218.8008880
 105.0175160 107.5045180 233.7910500 105.3420930 106.7734840 234.3168480
 105.0531670 107.1858820 232.8891490  90.7304350 110.1178990 224.8212550
  90.4451270 109.7534660 225.6591170  90.6683210 109.3859450 224.2075690
  94.1845020 118.6204930 221.6070140  93.4107280 118.0802550 221.4468860
  94.9139650 118.1011540 221.2687900 100.4042940 109.0108250 221.5425920
  99.5907550 108.5121420 221.4671230 100.2104890 109.8506500 221.1262270
 100.3251800 117.6879350 233.2865530 100.2589110 116.7675020 233.0323120
  99.6956940 117.7854790 234.0010170 100.2568530 120.5099920 233.0369330
 100.2713070 119.5780880 232.8188240  99.5493630 120.5959680 233.6759100
  90.2235010 115.2537940 218.7809250  91.0929860 115.5362740 219.0645170
  89.7325330 116.0673810 218.6658060  93.2881600 106.9848800 223.3740050
  93.1596230 106.9766700 224.3224970  92.4643620 107.3231890 223.0231060
 102.7372130 120.9544740 232.0523340 103.0728370 121.5411430 232.7301260
 101.8172470 120.8237450 232.2821130  90.2875530 108.7439920 232.8346750
  89.5734050 108.9436840 233.4399360  90.7070570 107.9679490 233.2061550
  92.2081520 117.0711410 220.9091310  91.6009470 117.8110310 220.9186610
  92.6830870 117.1610770 220.0829510 101.7814310 111.2362230 230.5848200
 102.1495130 110.4157440 230.9127770 100.9212510 111.2964120 231.0003850
 105.1476340 110.1919170 221.3935760 104.5189500 110.2964840 220.6793990
 104.6528260 110.4115950 222.1829640  97.1160370 112.4705120 222.8093640
  96.4076520 112.9391460 223.2507250  97.4004850 111.8127130 223.4438830
  98.7416300 113.8901820 230.8086170  99.2401550 114.3647640 231.4738020
  98.8839250 112.9665340 231.0156200 101.1475800 109.1955780 224.2489430
 101.0243580 109.2141910 223.2998940 102.0960360 109.2434720 224.3687830
  95.3195390 110.7790200 220.1844350  96.1685920 111.2160350 220.1184540
  94.9526660 111.0910460 221.0116410 105.9483160 110.1069780 231.6514560
 105.4456760 110.8475180 231.9908370 106.7639820 110.4953780 231.3351350
  94.2186810 117.0322560 218.6579880  94.9850080 116.9203920 219.2205310
  94.2961500 116.3360530 218.0056650  92.9133570 114.4647630 219.3412770
  92.9937160 113.5175140 219.4530170  93.8053320 114.7954510 219.4473430
 101.5571190 119.9068960 235.5808300 100.9509350 119.9300560 234.8404050
 101.2525300 119.1752000 236.1175550 102.9871560 123.6349250 234.1917710
 103.9393310 123.5507270 234.1417950 102.8399780 124.2990960 234.8651500
 104.6365660 119.4238870 234.6679480 105.3775130 119.7614630 234.1646940
 103.8738340 119.5930930 234.1149250  96.2505840 117.0287690 220.6322520
  96.6722260 116.8627560 221.4753910  96.3756680 116.2187920 220.1377660
 103.3111320 117.4753700 233.2034690 103.7252340 117.6298780 234.0525110
 102.3762320 117.6008920 233.3660470 103.7833490 114.8149860 235.2073840
 104.3654260 114.0602180 235.1194320 103.9595260 115.3457300 234.4305320
  94.9005560 109.9746610 233.5190790  94.8062430 109.3567360 232.7941660
  94.3202950 110.7012900 233.2920700  97.6667000 108.5319850 230.5518180
  97.2184300 108.5544110 229.7063730  97.0332200 108.1338870 231.1488480
 100.4090450 115.1590360 232.5568460 100.5286660 114.5631500 233.2963300
 101.2684450 115.1960050 232.1369760  95.1464740 113.1020920 217.5780680
  94.9453800 112.2388280 217.9394020  94.9756790 113.0154280 216.6402280
  97.1759220 111.7011710 233.8144280  97.7658910 111.3927560 234.5022100
  96.3579460 111.2291460 233.9704180 101.9952650 111.3177520 234.0477300
 101.3068170 110.6559060 233.9827290 102.7158670 110.8715790 234.4925760
 102.6253050 107.9129150 220.1067560 102.9055340 107.0697050 220.4626980
 101.8518780 108.1452260 220.6206310  93.9447540 110.2021540 217.5658560
  94.2473440 110.2088970 216.6577710  94.6842130 109.8519400 218.0626220
  97.1632470 109.1456160 218.5514760  96.8154470 108.4680150 217.9717210
  97.3645240 108.6845670 219.3658150 106.3075860 122.6640580 232.8767560
 105.7077850 122.7233140 232.1331480 106.4369760 121.7245560 233.0064410
  90.5038110 115.6743810 224.9479130  89.8486950 115.4055450 224.3038830
  91.3416060 115.5648290 224.4981110 103.4528550 110.4685100 219.1697620
 103.8713430 110.2816080 218.3294280 103.1464610 109.6164150 219.4800550
 106.3417900 114.5280760 232.5012940 106.1103990 114.2993510 231.6010890
 106.6022450 115.4480310 232.4557830  89.7176190 112.8842740 220.8904460
  88.8140270 113.1472940 220.7156120  90.2016810 113.1553910 220.1104420
 106.4058960 113.6906600 229.6900210 105.4561670 113.6570140 229.8045200
 106.5871970 114.6006710 229.4549980  92.2603400 111.9408280 218.7998840
  92.9695100 111.5191500 218.3146120  91.5443340 112.0083510 218.1682190
  91.9077560 107.9947610 217.8401490  92.6305690 108.5356550 218.1582710
  92.1802080 107.7211030 216.9643030  91.5969750 107.2453800 227.7424110
  92.2445940 106.6951180 227.3019270  92.0171590 107.4996950 228.5639920
 107.1456370 111.5001030 224.6410750 107.0355650 111.3457070 225.5793020
 107.9063960 110.9721970 224.3986160 105.4922090 107.4395160 231.0993750
 106.1294310 108.0529300 231.4652940 105.6396980 107.4755820 230.1542980
  91.3501750 107.4009470 230.4849430  91.0016570 107.8573290 231.2507610
  91.0189450 106.5066600 230.5671860  98.8626570 108.5921350 234.0068850
  98.8015460 109.1843180 234.7564260  99.8026950 108.4847310 233.8619110
 101.5001130 108.2491410 233.6461140 102.1141540 108.5670700 232.9842220
 102.0450690 107.7640000 234.2657000  92.0222390 106.9285670 233.7600200
  92.5705380 106.7473720 232.9966310  92.0877700 106.1379780 234.2956510
 102.2409170 106.8123550 229.9730430 101.3669010 107.1458660 229.7703360
 102.1319920 106.3396730 230.7982300 103.1481150 109.0194420 231.3572150
 102.8194510 108.2046180 230.9773880 104.0963450 108.9764230 231.2337840
  99.9883990 107.7293390 228.9123340  99.2055780 108.2038890 229.1920100
  99.6946920 106.8248220 228.8036520 104.5405060 108.4316490 226.9572430
 104.9813150 108.3761590 226.1094030 104.2712650 109.3474500 227.0282610
 106.4043630 108.0631730 224.9681250 106.3432030 107.1192950 224.8212270
 107.1835660 108.1711820 225.5134710  91.3324400 108.0340870 221.4337060
  92.0903760 108.1469750 220.8601090  90.8701570 108.8710070 221.3880490
  97.8738210 110.1480140 224.4239370  97.0612720 109.7737030 224.0835250
  98.3779850 109.3925220 224.7260560 102.3763190 106.8122590 225.6622440
 102.9792560 107.3842800 226.1370960 101.6356180 107.3762030 225.4396340
 105.5197790 107.2144150 220.9362720 105.7148420 108.1127600 221.2030150
 104.7327660 106.9831230 221.4295670  92.3159080 122.8957320 221.3755340
  91.7906700 123.2765350 220.6717300  92.2403660 123.5208090 222.0965050
  93.7049550 108.5604920 219.9739030  94.2342310 107.7734720 219.8446980
  94.3377870 109.2396110 220.2074560  95.8987390 108.2980060 223.0284420
  95.2690130 107.5967370 223.1954550  95.3592530 109.0584190 222.8117580
 102.6258410 106.9917620 236.0417380 102.5123860 107.3112230 236.9368900
 103.4428150 107.3930130 235.7454660 105.4056900 124.1389150 235.5236070
 106.1982220 123.6438380 235.3162030 105.6990050 124.8179290 236.1311680
 101.5316560 115.0110090 206.4052120 101.4510610 114.0964700 206.1343830
 101.1180980 115.5077160 205.6991830  93.6800430 117.1008920 209.1637150
  92.8485310 116.8457630 209.5633660  94.2881410 117.1719690 209.8995070
  93.6601690 121.1349010 209.3595170  93.9629730 120.2446750 209.1805390
  94.4045280 121.6919230 209.1317420  92.0892380 112.0610810 202.9479540
  91.2009080 112.4026780 202.8459420  92.3733570 111.8611130 202.0560370
  90.0525390 114.6616460 208.8319240  90.6241500 113.8938660 208.8322880
  90.0526930 114.9605220 207.9225850  99.1043590 119.4646300 208.2931550
  99.0351870 118.5236240 208.1320680  99.8663450 119.5547710 208.8654120
  91.2950260 110.0700820 210.6188170  91.1153100 109.1726570 210.8990930
  90.8930340 110.6172690 211.2935120 100.1348760 112.2716680 208.5200480
 100.5113580 111.3988560 208.4074150 100.0368270 112.6075380 207.6290920
 103.9172880 109.7667120 205.4528820 104.7382500 109.2763690 205.4954300
 103.9506960 110.3564780 206.2060660  91.9136930 112.5661320 209.2270510
  92.5947040 112.8299690 209.8457910  91.5984980 111.7262190 209.5608520
  94.3897600 108.2527240 212.5806520  94.3916040 108.7699630 211.7752420
  93.5601910 107.7757420 212.5576450 100.7768690 118.3646550 204.0796420
 100.1585960 118.8296000 203.5159140 101.2891940 119.0574030 204.4965930
  95.6400450 117.8922420 210.7580020  95.3069830 118.5191340 211.4001090
  95.8167130 118.4184300 209.9781690 104.1534360 111.7067500 208.2256360
 103.4489930 111.9952390 208.8059470 104.5146520 112.5167610 207.8655920
  94.0712930 109.9637200 210.5876970  94.4129740 110.8079250 210.2930840
  93.1328740 110.1120940 210.7042310  90.1451890 119.0503080 201.4536050
  89.7679870 119.5390180 200.7220950  90.4024960 119.7228360 202.0842580
 107.2221280 111.1522290 208.6165570 106.2746190 111.1861270 208.7481000
 107.5471270 111.9661240 209.0014930  97.7540820 107.4519470 206.9121560
  98.0615800 106.8966360 206.1957060  96.8241520 107.5863930 206.7294550
  95.7478220 116.0433040 206.4301410  95.3435220 115.3310290 205.9347310
  95.8341340 115.6986280 207.3189450  96.2159920 119.7300600 208.5940620
  95.9188210 119.1246070 207.9148400  97.1659740 119.7677910 208.4829980
  94.4606840 112.8176250 210.2100450  95.0121430 112.9271590 209.4353700
  94.9750350 113.1913850 210.9255680  95.3078350 119.4682290 215.2448420
  94.4106880 119.6922260 215.4921820  95.3331220 119.5917230 214.2959820
  94.1349570 116.3395610 213.8205790  93.9957340 117.2118410 214.1893190
  93.2530930 115.9968420 213.6753730 100.4578950 121.2571480 205.1270920
 100.8974860 121.9995810 204.7126310 100.3965840 121.4998050 206.0509880
  95.9329920 122.2817310 216.0290940  95.9045350 122.6860260 215.1619370
  95.7694890 121.3527670 215.8662540 105.9300710 107.5718220 199.4730720
 105.6173370 107.6645050 200.3729790 106.6913180 108.1499250 199.4228150
  92.4482850 114.9378020 203.9308060  92.3280450 115.6640110 203.3189330
  92.1383740 114.1680930 203.4535970  90.0868220 118.1093160 209.7376700
  90.1648640 118.2441930 208.7932420  90.7009900 117.4009050 209.9304820
  91.3315850 119.8093350 206.1482880  90.9243930 119.9507940 205.2936480
  92.2228860 119.5253510 205.9454090  90.1427740 119.1507330 212.2771160
  90.3058780 118.6812690 211.4590530  90.6080190 118.6430890 212.9420000
  94.9146510 108.2813090 207.3131730  94.4714660 109.0622630 206.9816250
  95.4731500 108.6042980 208.0202670  99.2016320 111.1481610 212.9167050
  98.7395690 111.3564630 213.7286990  98.7994430 110.3340960 212.6137720
  98.0305330 107.9023790 202.1937560  97.4059510 107.8983660 202.9190870
  97.9435450 107.0354750 201.7973530  96.9522410 108.8260420 209.1721330
  97.2494740 109.7323250 209.0913350  97.5007970 108.3379200 208.5580900
  97.1459940 114.3032240 215.7073250  97.0503540 113.3626970 215.5573650
  97.9891920 114.5247310 215.3121320 100.5423360 112.0473570 205.6706910
 100.9352930 112.3645770 204.8575600 100.9040210 111.1685450 205.7851430
  92.2770480 110.7145910 213.8607030  91.8833870 111.5621120 214.0679810
  91.5888880 110.0772280 214.0515670  98.8515530 110.7980880 216.9303770
  98.1613850 110.6053080 217.5649860  99.5947830 111.0815520 217.4628070
  89.7657760 112.5794490 199.1039830  89.6832430 113.5225250 199.2454820
  89.4140820 112.4369400 198.2252180 101.5904410 110.0913000 209.1780630
 101.6077150 110.5421650 210.0222480 101.3419990 109.1918640 209.3914070
  96.6397540 114.6246740 200.5600240  96.0714440 114.1764990 199.9336150
  97.3486540 114.9839520 200.0265390 105.0175160 107.5045180 215.0167010
 105.3420930 106.7734840 215.5424990 105.0531670 107.1858820 214.1148000
  95.6563230 114.4143940 212.2359800  95.3520300 115.2935920 212.4610160
  96.6109690 114.4743730 212.2717240  94.1845020 118.6204930 202.8326650
  93.4107280 118.0802550 202.6725370  94.9139650 118.1011540 202.4944410
 100.4042940 109.0108250 202.7682430  99.5907550 108.5121420 202.6927740
 100.2104890 109.8506500 202.3518780  94.2282420 118.2885310 206.4705460
  94.7461090 117.4853570 206.4162350  93.7766440 118.2264450 207.3122290
  99.1151920 119.5551590 201.7432760  99.4567620 120.2993820 201.2476080
  98.2864630 119.8682710 202.1057590  91.7126960 115.2546680 213.3831160
  91.3541900 115.9200530 213.9704500  91.4181520 114.4230230 213.7543780
  94.9140080 115.7130920 216.2670710  94.6140220 115.8588100 215.3698530
  95.6851320 115.1536210 216.1744100 101.9979330 118.8767430 207.1078270
 102.3503150 118.2795560 206.4479640 101.1141660 118.5511660 207.2786520
  98.0842610 119.6365120 204.5148680  98.7713740 120.1834330 204.8956270
  97.2975030 120.1805850 204.5498290  90.2235010 115.2537940 200.0065760
  91.0929860 115.5362740 200.2901680  89.7325330 116.0673810 199.8914570
  97.3869820 116.6411150 204.1274040  97.8432600 117.4516400 204.3534230
  97.0358030 116.3234290 204.9592530  93.2881600 106.9848800 204.5996560
  93.1596230 106.9766700 205.5481480  92.4643620 107.3231890 204.2487570
  90.2875530 108.7439920 214.0603260  89.5734050 108.9436840 214.6655870
  90.7070570 107.9679490 214.4318060 104.3906480 118.3570400 201.4597090
 104.1028180 118.8183090 202.2474970 105.1858650 117.8968170 201.7281310
  96.6074880 121.8496520 201.3901060  96.5984980 122.5826210 200.7745570
  95.6873240 121.6028100 201.4828020  92.2081520 117.0711410 202.1347820
  91.6009470 117.8110310 202.1443120  92.6830870 117.1610770 201.3086020
 105.1476340 110.1919170 202.6192270 104.5189500 110.2964840 201.9050500
 104.6528260 110.4115950 203.4086150  99.5934480 121.9124760 200.0526250
  99.6946460 121.7088750 199.1228230  98.6936220 121.6583040 200.2574030
  98.7416300 113.8901820 212.0342680  99.2401550 114.3647640 212.6994530
  98.8839250 112.9665340 212.2412710 101.1475800 109.1955780 205.4745940
 101.0243580 109.2141910 204.5255450 102.0960360 109.2434720 205.5944340
 105.9483160 110.1069780 212.8771070 105.4456760 110.8475180 213.2164880
 106.7639820 110.4953780 212.5607860  92.9133570 114.4647630 200.5669280
  92.9937160 113.5175140 200.6786680  93.8053320 114.7954510 200.6729940
  96.8250590 123.7873330 199.4929390  97.6179200 124.0762160 199.0411180
  96.3054940 123.3565500 198.8141870  90.4404370 116.2862550 215.8025450
  90.9443390 115.7069830 216.3741680  89.7011790 116.5702780 216.3401820
  92.4727450 114.4292140 216.6975520  92.5132790 114.1306010 217.6060750
  93.3272950 114.8299750 216.5383040  96.2505840 117.0287690 201.8579030
  96.6722260 116.8627560 202.7010420  96.3756680 116.2187920 201.3634170
  94.4133260 113.0084240 214.6650010  93.8829720 112.5175190 214.0373350
  95.0821330 113.4368440 214.1307940  94.9005560 109.9746610 214.7447300
  94.8062430 109.3567360 214.0198170  94.3202950 110.7012900 214.5177210
  97.6667000 108.5319850 211.7774690  97.2184300 108.5544110 210.9320240
  97.0332200 108.1338870 212.3744990  97.1759220 111.7011710 215.0400790
  97.7658910 111.3927560 215.7278610  96.3579460 111.2291460 215.1960690
 102.6253050 107.9129150 201.3324070 102.9055340 107.0697050 201.6883490
 101.8518780 108.1452260 201.8462820  94.7785390 120.6262000 204.7367100
  94.4780930 120.5026970 205.6371010  94.6722880 119.7670590 204.3282830
  90.5038110 115.6743810 206.1735640  89.8486950 115.4055450 205.5295340
  91.3416060 115.5648290 205.7237620 107.0552940 117.4440250 199.1000500
 107.3301780 118.3519130 198.9719720 106.8663680 117.3802780 200.0362490
 103.4528550 110.4685100 200.3954130 103.8713430 110.2816080 199.5550790
 103.1464610 109.6164150 200.7057060  91.5414040 116.0596380 210.7138980
  91.9087080 115.9723780 211.5935000  90.9724860 115.2962930 210.6145840
  91.0930040 112.9705470 214.6197400  90.1986090 112.9372230 214.9591110
  91.6327590 113.1692260 215.3848650 104.7805970 109.7537190 216.5049150
 105.6576150 109.7620590 216.8883150 104.7926810 109.0168030 215.8941500
  89.7176190 112.8842740 202.1160970  88.8140270 113.1472940 201.9412630
  90.2016810 113.1553910 201.3360930 106.2269240 113.6066730 207.3937170
 106.7506720 113.1129380 206.7627340 106.8128660 113.7417090 208.1384740
 105.7169210 112.8640080 203.3329580 106.2128330 112.6310950 204.1178460
 105.5185280 112.0251920 202.9167220 107.1456370 111.5001030 205.8667260
 107.0355650 111.3457070 206.8049530 107.9063960 110.9721970 205.6242670
 105.4922090 107.4395160 212.3250260 106.1294310 108.0529300 212.6909450
 105.6396980 107.4755820 211.3799490 108.0346640 109.3308950 199.1073400
 108.9595950 109.1990130 198.8991690 108.0122430 109.4101770 200.0609850
  91.3501750 107.4009470 211.7105940  91.0016570 107.8573290 212.4764120
  91.0189450 106.5066600 211.7928370  98.8626570 108.5921350 215.2325360
  98.8015460 109.1843180 215.9820770  99.8026950 108.4847310 215.0875620
 101.5001130 108.2491410 214.8717650 102.1141540 108.5670700 214.2098730
 102.0450690 107.7640000 215.4913510  92.0222390 106.9285670 214.9856710
  92.5705380 106.7473720 214.2222820  92.0877700 106.1379780 215.5213020
 102.2409170 106.8123550 211.1986940 101.3669010 107.1458660 210.9959870
 102.1319920 106.3396730 212.0238810 103.1481150 109.0194420 212.5828660
 102.8194510 108.2046180 212.2030390 104.0963450 108.9764230 212.4594350
  99.9883990 107.7293390 210.1379850  99.2055780 108.2038890 210.4176610
  99.6946920 106.8248220 210.0293030 104.5405060 108.4316490 208.1828940
 104.9813150 108.3761590 207.3350540 104.2712650 109.3474500 208.2539120
 106.4043630 108.0631730 206.1937760 106.3432030 107.1192950 206.0468780
 107.1835660 108.1711820 206.7391220  91.3324400 108.0340870 202.6593570
  92.0903760 108.1469750 202.0857600  90.8701570 108.8710070 202.6137000
 102.3763190 106.8122590 206.8878950 102.9792560 107.3842800 207.3627470
 101.6356180 107.3762030 206.6652850 105.5197790 107.2144150 202.1619230
 105.7148420 108.1127600 202.4286660 104.7327660 106.9831230 202.6552180
  95.8987390 108.2980060 204.2540930  95.2690130 107.5967370 204.4211060
  95.3592530 109.0584190 204.0374090  96.0242950 107.5764040 216.6893420
  95.7427220 108.0797640 215.9254240  96.4062650 106.7785790 216.3235550
  94.0766840 120.9604430 201.4807430  93.4475720 121.4289530 202.0293260
  94.1914670 120.1153650 201.9153620 102.6258410 106.9917620 217.2673890
 102.5123860 107.3112230 218.1625410 103.4428150 107.3930130 216.9711170
 101.5316560 115.0110090 187.6308630 101.4510610 114.0964700 187.3600340
 101.1180980 115.5077160 186.9248340  99.6634600 116.7889110 189.5117900
  98.8876700 116.3089550 189.8016470 100.3147530 116.1094760 189.3374060
  93.6800430 117.1008920 190.3893660  92.8485310 116.8457630 190.7890170
  94.2881410 117.1719690 191.1251580 103.6842030 121.1949300 188.2917030
 103.2223560 120.4236540 188.6204200 104.4967580 121.2215370 188.7969480
  92.0892380 112.0610810 184.1736050  91.2009080 112.4026780 184.0715930
  92.3733570 111.8611130 183.2816880  90.0525390 114.6616460 190.0575750
  90.6241500 113.8938660 190.0579390  90.0526930 114.9605220 189.1482360
  99.9105340 123.4807310 187.9121020  99.2916780 123.9364810 187.3415460
 100.7657120 123.6358770 187.5110720  99.1043590 119.4646300 189.5188060
  99.0351870 118.5236240 189.3577190  99.8663450 119.5547710 190.0910630
  91.2950260 110.0700820 191.8444680  91.1153100 109.1726570 192.1247440
  90.8930340 110.6172690 192.5191630 100.1348760 112.2716680 189.7456990
 100.5113580 111.3988560 189.6330660 100.0368270 112.6075380 188.8547430
  94.2653770 110.6442310 185.2074430  94.3720520 111.5446040 185.5143190
  93.3546130 110.5960280 184.9169080  91.9136930 112.5661320 190.4527020
  92.5947040 112.8299690 191.0714420  91.5984980 111.7262190 190.7865030
  96.1061500 113.6128680 189.5399610  96.6139720 114.1109650 190.1804630
  96.6374740 112.8363880 189.3638970  94.3897600 108.2527240 193.8063030
  94.3916040 108.7699630 193.0008930  93.5601910 107.7757420 193.7832960
 100.7768690 118.3646550 185.3052930 100.1585960 118.8296000 184.7415650
 101.2891940 119.0574030 185.7222440  95.6400450 117.8922420 191.9836530
  95.3069830 118.5191340 192.6257600  95.8167130 118.4184300 191.2038200
 104.1534360 111.7067500 189.4512870 103.4489930 111.9952390 190.0315980
 104.5146520 112.5167610 189.0912430  94.8519550 119.8603220 193.7985710
  95.4693550 120.5354300 193.5170160  93.9912670 120.2691200 193.7073210
  90.1451890 119.0503080 182.6792560  89.7679870 119.5390180 181.9477460
  90.4024960 119.7228360 183.3099090 105.7697140 121.3242630 191.7140350
 105.0860660 121.9941740 191.7057020 106.3091430 121.5223280 190.9485210
 107.2221280 111.1522290 189.8422080 106.2746190 111.1861270 189.9737510
 107.5471270 111.9661240 190.2271440  97.7540820 107.4519470 188.1378070
  98.0615800 106.8966360 187.4213570  96.8241520 107.5863930 187.9551060
 103.3055880 123.1686760 190.4285530 103.3183040 122.7649050 189.5607790
 102.7531100 123.9434050 190.3246960 104.6001300 119.8902980 185.5175700
 104.4897630 118.9477310 185.6425120 104.5969550 120.2518620 186.4038460
 100.1421580 115.5168300 184.8738190  99.2150860 115.4505680 185.1026660
 100.2946400 116.4548430 184.7593430 100.1290660 111.7885300 181.8705350
  99.1894330 111.9499260 181.9557810 100.4473920 112.5070980 181.3241340
 104.1718870 117.0788600 185.3773440 103.5531290 116.7408150 184.7299740
 104.1543320 116.4348360 186.0852630  95.7478220 116.0433040 187.6557920
  95.3435220 115.3310290 187.1603820  95.8341340 115.6986280 188.5445960
  96.2159920 119.7300600 189.8197130  95.9188210 119.1246070 189.1404910
  97.1659740 119.7677910 189.7086490  94.4606840 112.8176250 191.4356960
  95.0121430 112.9271590 190.6610210  94.9750350 113.1913850 192.1512190
 104.3045530 123.3032470 193.4820230 103.8276090 124.1104660 193.2892840
 103.6207320 122.6510800 193.6346440 102.3483570 116.3175410 182.3846190
 102.7876850 115.4797840 182.2384010 103.0611990 116.9504810 182.4710330
 100.4578950 121.2571480 186.3527430 100.8974860 121.9995810 185.9382820
 100.3965840 121.4998050 187.2766390  95.9329920 122.2817310 197.2547450
  95.9045350 122.6860260 196.3875880  95.7694890 121.3527670 197.0919050
 105.9300710 107.5718220 180.6987230 105.6173370 107.6645050 181.5986300
 106.6913180 108.1499250 180.6484660  92.4482850 114.9378020 185.1564570
  92.3280450 115.6640110 184.5445840  92.1383740 114.1680930 184.6792480
  90.0868220 118.1093160 190.9633210  90.1648640 118.2441930 190.0188930
  90.7009900 117.4009050 191.1561330 107.2877990 120.2557260 195.7111630
 107.4141050 120.0169140 194.7928810 107.3299370 119.4241800 196.1833710
 101.1494730 123.9585260 194.2806440 101.6639400 123.8693270 195.0828870
 100.3063810 124.3044960 194.5734350  95.6037510 124.0239130 185.4862060
  95.4279990 123.1074670 185.2729860  94.7493250 124.3826420 185.7259860
 102.8275260 121.7528160 182.2688440 102.1340420 121.7505450 181.6090720
 103.5698120 121.3287480 181.8382610 102.3925190 123.3790870 186.3436930
 102.8482140 122.5980250 186.6575550 102.7317710 124.0897690 186.8878110
  90.1427740 119.1507330 193.5027670  90.3058780 118.6812690 192.6847040
  90.6080190 118.6430890 194.1676510  94.9146510 108.2813090 188.5388240
  94.4714660 109.0622630 188.2072760  95.4731500 108.6042980 189.2459180
 101.2970540 113.8692310 197.3719010 101.6223950 113.0356060 197.0321240
 102.0850870 114.3920830 197.5197340  98.0305330 107.9023790 183.4194070
  97.4059510 107.8983660 184.1447380  97.9435450 107.0354750 183.0230040
  96.9522410 108.8260420 190.3977840  97.2494740 109.7323250 190.3169860
  97.5007970 108.3379200 189.7837410  94.7060730 113.4046660 186.2669490
  94.4801650 113.1883830 187.1716110  93.9253260 113.8375120 185.9215460
 101.9358490 113.4110030 184.8660140 101.3367380 114.1345830 184.6823760
 102.4838100 113.3486810 184.0836590  97.1459940 114.3032240 196.9329760
  97.0503540 113.3626970 196.7830160  97.9891920 114.5247310 196.5377830
 100.5423360 112.0473570 186.8963420 100.9352930 112.3645770 186.0832110
 100.9040210 111.1685450 187.0107940  98.8515530 110.7980880 198.1560280
  98.1613850 110.6053080 198.7906370  99.5947830 111.0815520 198.6884580
  89.5787530 108.6374370 189.1193620  89.2900580 109.2077230 189.8318600
  90.3233290 108.1578820 189.4824850  89.7657760 112.5794490 180.3296340
  89.6832430 113.5225250 180.4711330  89.4140820 112.4369400 179.4508690
 101.1278500 114.6379320 190.9914200 100.3959620 115.1466130 191.3404300
 100.7302840 113.8209300 190.6902980  97.5655890 111.3133520 189.3966690
  97.5691950 110.8723470 188.5471230  98.4607010 111.6350850 189.5038510
  93.4158270 111.1960010 188.3560900  93.0758320 111.6735240 189.1127950
  92.6535590 110.7425130 187.9962000  97.6276040 112.3145600 182.3873450
  97.7488860 112.2732080 183.3359270  97.2424550 113.1769750 182.2320180
  96.6397540 114.6246740 181.7856750  96.0714440 114.1764990 181.1592660
  97.3486540 114.9839520 181.2521900  91.7166720 118.5258760 195.6623480
  91.3321510 117.8852430 196.2606440  92.0278910 119.2294880 196.2318210
  97.8663860 115.3735300 191.1432100  98.2333990 114.8993870 191.8893440
  97.6768920 116.2476870 191.4840440  90.7304350 110.1178990 187.2725570
  90.4451270 109.7534660 188.1104190  90.6683210 109.3859450 186.6588710
  94.1845020 118.6204930 184.0583160  93.4107280 118.0802550 183.8981880
  94.9139650 118.1011540 183.7200920 100.4042940 109.0108250 183.9938940
  99.5907550 108.5121420 183.9184250 100.2104890 109.8506500 183.5775290
 100.3251800 117.6879350 195.7378550 100.2589110 116.7675020 195.4836140
  99.6956940 117.7854790 196.4523190 103.1191330 113.3827900 182.2901100
 104.0070950 113.6945130 182.1152440 103.0896420 112.5100150 181.8981680
  94.2282420 118.2885310 187.6961970  94.7461090 117.4853570 187.6418860
  93.7766440 118.2264450 188.5378800  99.1151920 119.5551590 182.9689270
  99.4567620 120.2993820 182.4732590  98.2864630 119.8682710 183.3314100
 100.2568530 120.5099920 195.4882350 100.2713070 119.5780880 195.2701260
  99.5493630 120.5959680 196.1272120 105.3905600 114.6939740 181.7580960
 105.3069320 115.1253960 180.9077400 106.1099790 115.1538090 182.1907780
 106.4192850 121.5482000 184.4863090 105.7769010 120.8937620 184.7606810
 106.0323510 121.9537090 183.7103760 101.9979330 118.8767430 188.3334780
 102.3503150 118.2795560 187.6736150 101.1141660 118.5511660 188.5043030
  98.0842610 119.6365120 185.7405190  98.7713740 120.1834330 186.1212780
  97.2975030 120.1805850 185.7754800  90.2235010 115.2537940 181.2322270
  91.0929860 115.5362740 181.5158190  89.7325330 116.0673810 181.1171080
  97.3869820 116.6411150 185.3530550  97.8432600 117.4516400 185.5790740
  97.0358030 116.3234290 186.1849040  99.6902430 122.1517490 192.5822850
 100.3344650 122.3576870 193.2596270 100.0531870 121.3905890 192.1293700
  93.2881600 106.9848800 185.8253070  93.1596230 106.9766700 186.7737990
  92.4643620 107.3231890 185.4744080 100.9634510 120.1549840 191.3000300
 101.6056740 119.4543000 191.4132470 101.4883860 120.9348280 191.1197190
 104.8090230 120.4398460 181.0239440 104.5827810 119.7228900 181.6164080
 104.4186430 120.1910900 180.1861190 102.7372130 120.9544740 194.5036360
 103.0728370 121.5411430 195.1814280 101.8172470 120.8237450 194.7334150
  90.5906260 124.4665320 181.7983900  90.9503900 125.0654660 181.1441170
  90.4498600 125.0125210 182.5718930 104.3906480 118.3570400 182.6853600
 104.1028180 118.8183090 183.4731480 105.1858650 117.8968170 182.9537820
  98.5660710 121.0036070 197.6724420  98.2457580 120.2845310 198.2170110
  97.8919070 121.6791140 197.7460480  96.6074880 121.8496520 182.6157570
  96.5984980 122.5826210 182.0002080  95.6873240 121.6028100 182.7084530
  92.2081520 117.0711410 183.3604330  91.6009470 117.8110310 183.3699630
  92.6830870 117.1610770 182.5342530 105.1476340 110.1919170 183.8448780
 104.5189500 110.2964840 183.1307010 104.6528260 110.4115950 184.6342660
  99.5934480 121.9124760 181.2782760  99.6946460 121.7088750 180.3484740
  98.6936220 121.6583040 181.4830540  97.1160370 112.4705120 185.2606660
  96.4076520 112.9391460 185.7020270  97.4004850 111.8127130 185.8951850
  98.7416300 113.8901820 193.2599190  99.2401550 114.3647640 193.9251040
  98.8839250 112.9665340 193.4669220 101.1475800 109.1955780 186.7002450
 101.0243580 109.2141910 185.7511960 102.0960360 109.2434720 186.8200850
  98.2352590 124.4311080 185.9730430  98.4894090 124.3932470 185.0509800
  97.2865070 124.3044410 185.9658680  95.3195390 110.7790200 182.6357370
  96.1685920 111.2160350 182.5697560  94.9526660 111.0910460 183.4629430
 104.2405170 115.3502960 187.5488940 103.2995310 115.3653190 187.7236630
 104.5549240 114.5638920 187.9949240  94.2186810 117.0322560 181.1092900
  94.9850080 116.9203920 181.6718330  94.2961500 116.3360530 180.4569670
  92.9133570 114.4647630 181.7925790  92.9937160 113.5175140 181.9043190
  93.8053320 114.7954510 181.8986450 106.2430750 122.5211810 189.2243200
 106.3678170 123.3442980 189.6967010 107.1096310 122.3102540 188.8767350
  90.5993760 120.6816590 184.7701840  89.6733540 120.9237730 184.7607250
  91.0650190 121.5090850 184.6486590  96.8250590 123.7873330 180.7185900
  97.6179200 124.0762160 180.2667690  96.3054940 123.3565500 180.0398380
  90.4404370 116.2862550 197.0281960  90.9443390 115.7069830 197.5998190
  89.7011790 116.5702780 197.5658330  97.3427990 119.0076740 180.5828250
  97.2378630 118.3929090 181.3089630  97.1752210 118.4842630 179.7991260
 100.5830720 118.0696770 181.1870240 100.0340820 118.5166070 181.8312980
 101.2049980 117.5646020 181.7107910  92.4727450 114.4292140 197.9232030
  92.5132790 114.1306010 198.8317260  93.3272950 114.8299750 197.7639550
  96.2505840 117.0287690 183.0835540  96.6722260 116.8627560 183.9266930
  96.3756680 116.2187920 182.5890680  98.7633480 116.0525300 180.3312640
  99.2839140 115.3374320 179.9653790  99.4101880 116.6911170 180.6313150
 103.7833490 114.8149860 197.6586860 104.3654260 114.0602180 197.5707340
 103.9595260 115.3457300 196.8818340  98.0726550 117.4274180 193.6243640
  98.4914660 118.2706910 193.4519880  97.1535180 117.5646220 193.3950420
 100.4090450 115.1590360 195.0081480 100.5286660 114.5631500 195.7476320
 101.2684450 115.1960050 194.5882780 102.7478350 115.7127550 193.5843990
 102.2213570 116.2370170 192.9809130 103.0909690 116.3454940 194.2153720
  95.1464740 113.1020920 180.0293700  94.9453800 112.2388280 180.3907040
  94.9756790 113.0154280 179.0915300  95.9233970 123.7327190 194.7401370
  95.3855060 124.4573250 194.4210070  96.1767930 123.2557530 193.9498710
 101.9952650 111.3177520 196.4990320 101.3068170 110.6559060 196.4340310
 102.7158670 110.8715790 196.9438780 102.6253050 107.9129150 182.5580580
 102.9055340 107.0697050 182.9140000 101.8518780 108.1452260 183.0719330
  93.9447540 110.2021540 180.0171580  94.2473440 110.2088970 179.1090730
  94.6842130 109.8519400 180.5139240  98.7796180 124.9678400 194.9988020
  98.7054880 125.8713540 195.3060390  97.8775020 124.6490300 194.9710090
  97.1632470 109.1456160 181.0027780  96.8154470 108.4680150 180.4230230
  97.3645240 108.6845670 181.8171170  99.3281510 124.1336910 182.6214380
 100.2232300 124.4721880 182.6433140  99.3599140 123.4116320 181.9938660
  92.9677670 119.5063960 180.8501380  93.4052540 120.0493630 181.5058960
  93.4525400 118.6810910 180.8597720  90.1823470 122.2952990 188.3021640
  90.5126480 121.4274050 188.0700280  90.6114470 122.5011510 189.1326600
  94.7785390 120.6262000 185.9623610  94.4780930 120.5026970 186.8627520
  94.6722880 119.7670590 185.5539340 106.3075860 122.6640580 195.3280580
 105.7077850 122.7233140 194.5844500 106.4369760 121.7245560 195.4577430
 107.0033770 117.1505880 183.1684490 107.7652680 117.7202530 183.2744180
 107.0188140 116.5833080 183.9392800 108.0093740 118.0055980 188.0126420
 108.3802570 117.2223300 187.6062390 108.6495670 118.6945080 187.8343720
 107.0552940 117.4440250 180.3257010 107.3301780 118.3519130 180.1976230
 106.8663680 117.3802780 181.2619000 103.4528550 110.4685100 181.6210640
 103.8713430 110.2816080 180.7807300 103.1464610 109.6164150 181.9313570
 106.9518280 115.3809240 185.3186440 106.5761880 114.6137170 184.8867730
 106.2221400 115.7631940 185.8061370  91.5414040 116.0596380 191.9395490
  91.9087080 115.9723780 192.8191510  90.9724860 115.2962930 191.8402350
 104.7805970 109.7537190 197.7305660 105.6576150 109.7620590 198.1139660
 104.7926810 109.0168030 197.1198010  89.7176190 112.8842740 183.3417480
  88.8140270 113.1472940 183.1669140  90.2016810 113.1553910 182.5617440
 106.2269240 113.6066730 188.6193680 106.7506720 113.1129380 187.9883850
 106.8128660 113.7417090 189.3641250 106.4058960 113.6906600 192.1413230
 105.4561670 113.6570140 192.2558220 106.5871970 114.6006710 191.9063000
  92.2603400 111.9408280 181.2511860  92.9695100 111.5191500 180.7659140
  91.5443340 112.0083510 180.6195210  91.9077560 107.9947610 180.2914510
  92.6305690 108.5356550 180.6095730  92.1802080 107.7211030 179.4156050
 105.7169210 112.8640080 184.5586090 106.2128330 112.6310950 185.3434970
 105.5185280 112.0251920 184.1423730 108.0346640 109.3308950 180.3329910
 108.9595950 109.1990130 180.1248200 108.0122430 109.4101770 181.2866360
 105.0503550 124.1411160 186.9525010 105.6462620 123.8195730 186.2759430
 105.3081700 123.6682980 187.7438280  92.9566120 120.5729070 197.1015640
  92.9135750 120.2021980 197.9830100  93.0877130 121.5106640 197.2417460
  96.6572150 122.1288660 192.7025360  96.4163510 122.3963220 191.8155880
  97.5974790 122.2994390 192.7576220 101.5001130 108.2491410 196.0974160
 102.1141540 108.5670700 195.4355240 102.0450690 107.7640000 196.7170020
 107.9176310 124.1483040 193.5036000 107.4234590 124.5451910 192.7863130
 107.3089600 123.5232250 193.8973280 105.6015760 124.7906460 190.7822740
 105.1418730 125.5422270 190.4080760 104.9728220 124.0712930 190.7237540
  96.0311480 123.0994700 189.9570870  96.5476500 122.4882060 189.4319130
  96.6808860 123.6023480 190.4481880  98.7706980 123.9903190 190.7839850
  99.0584790 123.7357490 189.9072860  99.2830200 123.4380550 191.3745420
  99.9883990 107.7293390 191.3636360  99.2055780 108.2038890 191.6433120
  99.6946920 106.8248220 191.2549540  91.3324400 108.0340870 183.8850080
  92.0903760 108.1469750 183.3114110  90.8701570 108.8710070 183.8393510
  97.8738210 110.1480140 186.8752390  97.0612720 109.7737030 186.5348270
  98.3779850 109.3925220 187.1773580 102.3763190 106.8122590 188.1135460
 102.9792560 107.3842800 188.5883980 101.6356180 107.3762030 187.8909360
 105.5197790 107.2144150 183.3875740 105.7148420 108.1127600 183.6543170
 104.7327660 106.9831230 183.8808690  92.3159080 122.8957320 183.8268360
  91.7906700 123.2765350 183.1230320  92.2403660 123.5208090 184.5478070
  93.7049550 108.5604920 182.4252050  94.2342310 107.7734720 182.2960000
  94.3377870 109.2396110 182.6587580  95.8987390 108.2980060 185.4797440
  95.2690130 107.5967370 185.6467570  95.3592530 109.0584190 185.2630600
 107.0724400 124.4544860 185.1482300 107.2476590 123.7682600 184.5043220
 106.3745970 124.9791910 184.7558970  94.9152050 124.8439700 182.7017610
  95.6470870 124.5598980 182.1541500  95.1745720 124.6052980 183.5916990
  94.0766840 120.9604430 182.7063940  93.4475720 121.4289530 183.2549770
  94.1914670 120.1153650 183.1410130 102.6258410 106.9917620 198.4930400
 102.5123860 107.3112230 199.3881920 103.4428150 107.3930130 198.1967680
  93.6800430 117.1008920 171.6150170  92.8485310 116.8457630 172.0146680
  94.2881410 117.1719690 172.3508090  93.6601690 121.1349010 171.8108190
  93.9629730 120.2446750 171.6318410  94.4045280 121.6919230 171.5830440
  90.0525390 114.6616460 171.2832260  90.6241500 113.8938660 171.2835900
  90.0526930 114.9605220 170.3738870  91.2950260 110.0700820 173.0701190
  91.1153100 109.1726570 173.3503950  90.8930340 110.6172690 173.7448140
  91.9136930 112.5661320 171.6783530  92.5947040 112.8299690 172.2970930
  91.5984980 111.7262190 172.0121540  94.3897600 108.2527240 175.0319540
  94.3916040 108.7699630 174.2265440  93.5601910 107.7757420 175.0089470
  95.6400450 117.8922420 173.2093040  95.3069830 118.5191340 173.8514110
  95.8167130 118.4184300 172.4294710  94.0712930 109.9637200 173.0389990
  94.4129740 110.8079250 172.7443860  93.1328740 110.1120940 173.1555330
  94.8519550 119.8603220 175.0242220  95.4693550 120.5354300 174.7426670
  93.9912670 120.2691200 174.9329720 102.7041320 118.0716600 172.9824650
 103.1210110 117.8576710 172.1478110 103.4281140 118.3289390 173.5533270
 106.6503420 116.4703820 173.0740890 105.8222050 116.5396910 172.5991020
 107.2453900 117.0558130 172.6056720  94.4606840 112.8176250 172.6613470
  95.0121430 112.9271590 171.8866720  94.9750350 113.1913850 173.3768700
  95.3078350 119.4682290 177.6961440  94.4106880 119.6922260 177.9434840
  95.3331220 119.5917230 176.7472840  94.1349570 116.3395610 176.2718810
  93.9957340 117.2118410 176.6406210  93.2530930 115.9968420 176.1266750
  95.9329920 122.2817310 178.4803960  95.9045350 122.6860260 177.6132390
  95.7694890 121.3527670 178.3175560  90.0868220 118.1093160 172.1889720
  90.1648640 118.2441930 171.2445440  90.7009900 117.4009050 172.3817840
 107.1402000 112.3089720 177.9017880 106.5246270 112.8169390 177.3733340
 106.8198420 111.4088050 177.8443820  90.1427740 119.1507330 174.7284180
  90.3058780 118.6812690 173.9103550  90.6080190 118.6430890 175.3933020
  94.9146510 108.2813090 169.7644750  94.4714660 109.0622630 169.4329270
  95.4731500 108.6042980 170.4715690 101.2970540 113.8692310 178.5975520
 101.6223950 113.0356060 178.2577750 102.0850870 114.3920830 178.7453850
  97.1459940 114.3032240 178.1586270  97.0503540 113.3626970 178.0086670
  97.9891920 114.5247310 177.7634340  92.2770480 110.7145910 176.3120050
  91.8833870 111.5621120 176.5192830  91.5888880 110.0772280 176.5028690
  98.8515530 110.7980880 179.3816790  98.1613850 110.6053080 180.0162880
  99.5947830 111.0815520 179.9141090  89.5787530 108.6374370 170.3450130
  89.2900580 109.2077230 171.0575110  90.3233290 108.1578820 170.7081360
  93.4158270 111.1960010 169.5817410  93.0758320 111.6735240 170.3384460
  92.6535590 110.7425130 169.2218510 105.0175160 107.5045180 177.4680030
 105.3420930 106.7734840 177.9938010 105.0531670 107.1858820 176.5661020
  91.7166720 118.5258760 176.8879990  91.3321510 117.8852430 177.4862950
  92.0278910 119.2294880 177.4574720  90.7304350 110.1178990 168.4982080
  90.4451270 109.7534660 169.3360700  90.6683210 109.3859450 167.8845220
  95.6563230 114.4143940 174.6872820  95.3520300 115.2935920 174.9123180
  96.6109690 114.4743730 174.7230260 100.3251800 117.6879350 176.9635060
 100.2589110 116.7675020 176.7092650  99.6956940 117.7854790 177.6779700
  91.7126960 115.2546680 175.8344180  91.3541900 115.9200530 176.4217520
  91.4181520 114.4230230 176.2056800  94.9140080 115.7130920 178.7183730
  94.6140220 115.8588100 177.8211550  95.6851320 115.1536210 178.6257120
 106.4679740 117.1507260 176.0607440 105.7427930 117.7436040 175.8636830
 106.9955200 117.1430800 175.2620810  93.2881600 106.9848800 167.0509580
  93.1596230 106.9766700 167.9994500  92.4643620 107.3231890 166.7000590
  90.2875530 108.7439920 176.5116280  89.5734050 108.9436840 177.1168890
  90.7070570 107.9679490 176.8831080  90.5748120 122.7320180 177.4982810
  90.6839240 121.7914920 177.3578200  89.9228680 122.9974930 176.8496540
  98.5660710 121.0036070 178.8980930  98.2457580 120.2845310 179.4426620
  97.8919070 121.6791140 178.9716990  97.1160370 112.4705120 166.4863170
  96.4076520 112.9391460 166.9276780  97.4004850 111.8127130 167.1208360
  92.7206560 123.7989090 179.3102420  93.5219290 124.1201140 179.7237820
  92.2058380 123.4384670 180.0322330 101.5571190 119.9068960 179.2577830
 100.9509350 119.9300560 178.5173580 101.2525300 119.1752000 179.7945080
  90.4404370 116.2862550 178.2538470  90.9443390 115.7069830 178.8254700
  89.7011790 116.5702780 178.7914840  97.4942310 117.6933540 177.7873990
  96.7287980 118.2618540 177.7028660  97.6758270 117.4009750 176.8942220
 104.6365660 119.4238870 178.3449010 105.3775130 119.7614630 177.8416470
 103.8738340 119.5930930 177.7918780  92.4727450 114.4292140 179.1488540
  92.5132790 114.1306010 180.0573770  93.3272950 114.8299750 178.9896060
  94.4133260 113.0084240 177.1163030  93.8829720 112.5175190 176.4886370
  95.0821330 113.4368440 176.5820960 103.3111320 117.4753700 176.8804220
 103.7252340 117.6298780 177.7294640 102.3762320 117.6008920 177.0430000
 103.7833490 114.8149860 178.8843370 104.3654260 114.0602180 178.7963850
 103.9595260 115.3457300 178.1074850  94.9005560 109.9746610 177.1960320
  94.8062430 109.3567360 176.4711190  94.3202950 110.7012900 176.9690230
  97.6667000 108.5319850 174.2287710  97.2184300 108.5544110 173.3833260
  97.0332200 108.1338870 174.8258010  98.0726550 117.4274180 174.8500150
  98.4914660 118.2706910 174.6776390  97.1535180 117.5646220 174.6206930
  97.1759220 111.7011710 177.4913810  97.7658910 111.3927560 178.1791630
  96.3579460 111.2291460 177.6473710 101.9952650 111.3177520 177.7246830
 101.3068170 110.6559060 177.6596820 102.7158670 110.8715790 178.1695290
  98.7796180 124.9678400 176.2244530  98.7054880 125.8713540 176.5316900
  97.8775020 124.6490300 176.1966600  91.5414040 116.0596380 173.1652000
  91.9087080 115.9723780 174.0448020  90.9724860 115.2962930 173.0658860
 106.3417900 114.5280760 176.1782470 106.1103990 114.2993510 175.2780420
 106.6022450 115.4480310 176.1327360  91.0930040 112.9705470 177.0710420
  90.1986090 112.9372230 177.4104130  91.6327590 113.1692260 177.8361670
 104.7805970 109.7537190 178.9562170 105.6576150 109.7620590 179.3396170
 104.7926810 109.0168030 178.3454520  91.5969750 107.2453800 171.4193640
  92.2445940 106.6951180 170.9788800  92.0171590 107.4996950 172.2409450
 105.4922090 107.4395160 174.7763280 106.1294310 108.0529300 175.1422470
 105.6396980 107.4755820 173.8312510  91.3501750 107.4009470 174.1618960
  91.0016570 107.8573290 174.9277140  91.0189450 106.5066600 174.2441390
  92.9566120 120.5729070 178.3272150  92.9135750 120.2021980 179.2086610
  93.0877130 121.5106640 178.4673970  96.6572150 122.1288660 173.9281870
  96.4163510 122.3963220 173.0412390  97.5974790 122.2994390 173.9832730
  98.8626570 108.5921350 177.6838380  98.8015460 109.1843180 178.4333790
  99.8026950 108.4847310 177.5388640 101.5001130 108.2491410 177.3230670
 102.1141540 108.5670700 176.6611750 102.0450690 107.7640000 177.9426530
  92.0222390 106.9285670 177.4369730  92.5705380 106.7473720 176.6735840
  92.0877700 106.1379780 177.9726040 102.2409170 106.8123550 173.6499960
 101.3669010 107.1458660 173.4472890 102.1319920 106.3396730 174.4751830
  92.4266380 120.8849700 174.3977970  91.7000440 120.2654990 174.3303920
  92.4875530 121.2790310 173.5276050  91.3324400 108.0340870 165.1106590
  92.0903760 108.1469750 164.5370620  90.8701570 108.8710070 165.0650020
  95.8987390 108.2980060 166.7053950  95.2690130 107.5967370 166.8724080
  95.3592530 109.0584190 166.4887110  98.8379340 124.9119290 179.3764560
  99.7646650 124.6763560 179.4200520  98.8229770 125.7391290 178.8950590
  96.0242950 107.5764040 179.1406440  95.7427220 108.0797640 178.3767260
  96.4062650 106.7785790 178.7748570 102.6258410 106.9917620 179.7186910
 102.5123860 107.3112230 180.6138430 103.4428150 107.3930130 179.4224190
  92.0892380 112.0610810 146.6249070  91.2009080 112.4026780 146.5228950
  92.3733570 111.8611130 145.7329900  94.2653770 110.6442310 147.6587450
  94.3720520 111.5446040 147.9656210  93.3546130 110.5960280 147.3682100
  90.1451890 119.0503080 145.1305580  89.7679870 119.5390180 144.3990480
  90.4024960 119.7228360 145.7612110  97.7540820 107.4519470 150.5891090
  98.0615800 106.8966360 149.8726590  96.8241520 107.5863930 150.4064080
 100.1421580 115.5168300 147.3251210  99.2150860 115.4505680 147.5539680
 100.2946400 116.4548430 147.2106450 100.1290660 111.7885300 144.3218370
  99.1894330 111.9499260 144.4070830 100.4473920 112.5070980 143.7754360
 102.3483570 116.3175410 144.8359210 102.7876850 115.4797840 144.6897030
 103.0611990 116.9504810 144.9223350 105.9300710 107.5718220 143.1500250
 105.6173370 107.6645050 144.0499320 106.6913180 108.1499250 143.0997680
  92.4482850 114.9378020 147.6077590  92.3280450 115.6640110 146.9958860
  92.1383740 114.1680930 147.1305500 102.8275260 121.7528160 144.7201460
 102.1340420 121.7505450 144.0603740 103.5698120 121.3287480 144.2895630
  94.9146510 108.2813090 150.9901260  94.4714660 109.0622630 150.6585780
  95.4731500 108.6042980 151.6972200  98.0305330 107.9023790 145.8707090
  97.4059510 107.8983660 146.5960400  97.9435450 107.0354750 145.4743060
 101.9358490 113.4110030 147.3173160 101.3367380 114.1345830 147.1336780
 102.4838100 113.3486810 146.5349610  89.5787530 108.6374370 151.5706640
  89.2900580 109.2077230 152.2831620  90.3233290 108.1578820 151.9337870
  89.7657760 112.5794490 142.7809360  89.6832430 113.5225250 142.9224350
  89.4140820 112.4369400 141.9021710  93.4158270 111.1960010 150.8073920
  93.0758320 111.6735240 151.5640970  92.6535590 110.7425130 150.4475020
  97.6276040 112.3145600 144.8386470  97.7488860 112.2732080 145.7872290
  97.2424550 113.1769750 144.6833200  96.6397540 114.6246740 144.2369770
  96.0714440 114.1764990 143.6105680  97.3486540 114.9839520 143.7034920
  90.7304350 110.1178990 149.7238590  90.4451270 109.7534660 150.5617210
  90.6683210 109.3859450 149.1101730  94.1845020 118.6204930 146.5096180
  93.4107280 118.0802550 146.3494900  94.9139650 118.1011540 146.1713940
 100.4042940 109.0108250 146.4451960  99.5907550 108.5121420 146.3697270
 100.2104890 109.8506500 146.0288310 103.1191330 113.3827900 144.7414120
 104.0070950 113.6945130 144.5665460 103.0896420 112.5100150 144.3494700
  99.1151920 119.5551590 145.4202290  99.4567620 120.2993820 144.9245610
  98.2864630 119.8682710 145.7827120  90.2235010 115.2537940 143.6835290
  91.0929860 115.5362740 143.9671210  89.7325330 116.0673810 143.5684100
  93.2881600 106.9848800 148.2766090  93.1596230 106.9766700 149.2251010
  92.4643620 107.3231890 147.9257100 104.8090230 120.4398460 143.4752460
 104.5827810 119.7228900 144.0677100 104.4186430 120.1910900 142.6374210
  90.5906260 124.4665320 144.2496920  90.9503900 125.0654660 143.5954190
  90.4498600 125.0125210 145.0231950 104.3906480 118.3570400 145.1366620
 104.1028180 118.8183090 145.9244500 105.1858650 117.8968170 145.4050840
  96.6074880 121.8496520 145.0670590  96.5984980 122.5826210 144.4515100
  95.6873240 121.6028100 145.1597550  92.2081520 117.0711410 145.8117350
  91.6009470 117.8110310 145.8212650  92.6830870 117.1610770 144.9855550
 105.1476340 110.1919170 146.2961800 104.5189500 110.2964840 145.5820030
 104.6528260 110.4115950 147.0855680  99.5934480 121.9124760 143.7295780
  99.6946460 121.7088750 142.7997760  98.6936220 121.6583040 143.9343560
  97.1160370 112.4705120 147.7119680  96.4076520 112.9391460 148.1533290
  97.4004850 111.8127130 148.3464870  95.3195390 110.7790200 145.0870390
  96.1685920 111.2160350 145.0210580  94.9526660 111.0910460 145.9142450
  94.2186810 117.0322560 143.5605920  94.9850080 116.9203920 144.1231350
  94.2961500 116.3360530 142.9082690  92.9133570 114.4647630 144.2438810
  92.9937160 113.5175140 144.3556210  93.8053320 114.7954510 144.3499470
  96.8250590 123.7873330 143.1698920  97.6179200 124.0762160 142.7180710
  96.3054940 123.3565500 142.4911400 105.8780760 123.0143460 144.5935660
 105.5922270 122.6008600 143.7789840 105.6800310 123.9431170 144.4736180
  97.3427990 119.0076740 143.0341270  97.2378630 118.3929090 143.7602650
  97.1752210 118.4842630 142.2504280 100.5830720 118.0696770 143.6383260
 100.0340820 118.5166070 144.2826000 101.2049980 117.5646020 144.1620930
  98.7633480 116.0525300 142.7825660  99.2839140 115.3374320 142.4166810
  99.4101880 116.6911170 143.0826170  95.1464740 113.1020920 142.4806720
  94.9453800 112.2388280 142.8420060  94.9756790 113.0154280 141.5428320
 102.6253050 107.9129150 145.0093600 102.9055340 107.0697050 145.3653020
 101.8518780 108.1452260 145.5232350  93.9447540 110.2021540 142.4684600
  94.2473440 110.2088970 141.5603750  94.6842130 109.8519400 142.9652260
  97.1632470 109.1456160 143.4540800  96.8154470 108.4680150 142.8743250
  97.3645240 108.6845670 144.2684190  99.3281510 124.1336910 145.0727400
 100.2232300 124.4721880 145.0946160  99.3599140 123.4116320 144.4451680
  92.9677670 119.5063960 143.3014400  93.4052540 120.0493630 143.9571980
  93.4525400 118.6810910 143.3110740 107.5477310 120.4058400 143.1163310
 106.7170270 120.4735050 143.5870540 107.7249140 121.2962520 142.8130170
 107.0552940 117.4440250 142.7770030 107.3301780 118.3519130 142.6489250
 106.8663680 117.3802780 143.7132020 103.4528550 110.4685100 144.0723660
 103.8713430 110.2816080 143.2320320 103.1464610 109.6164150 144.3826590
  89.7176190 112.8842740 145.7930500  88.8140270 113.1472940 145.6182160
  90.2016810 113.1553910 145.0130460  92.2603400 111.9408280 143.7024880
  92.9695100 111.5191500 143.2172160  91.5443340 112.0083510 143.0708230
  91.9077560 107.9947610 142.7427530  92.6305690 108.5356550 143.0608750
  92.1802080 107.7211030 141.8669070  91.5969750 107.2453800 152.6450150
  92.2445940 106.6951180 152.2045310  92.0171590 107.4996950 153.4665960
 108.0346640 109.3308950 142.7842930 108.9595950 109.1990130 142.5761220
 108.0122430 109.4101770 143.7379380 108.1085130 110.1019610 145.4099640
 107.3136630 110.0364730 145.9392550 108.3128410 111.0370250 145.3984990
 102.2409170 106.8123550 154.8756470 101.3669010 107.1458660 154.6729400
 102.1319920 106.3396730 155.7008340  91.3324400 108.0340870 146.3363100
  92.0903760 108.1469750 145.7627130  90.8701570 108.8710070 146.2906530
  97.8738210 110.1480140 149.3265410  97.0612720 109.7737030 148.9861290
  98.3779850 109.3925220 149.6286600 105.5197790 107.2144150 145.8388760
 105.7148420 108.1127600 146.1056190 104.7327660 106.9831230 146.3321710
  92.3159080 122.8957320 146.2781380  91.7906700 123.2765350 145.5743340
  92.2403660 123.5208090 146.9991090  93.7049550 108.5604920 144.8765070
  94.2342310 107.7734720 144.7473020  94.3377870 109.2396110 145.1100600
  95.8987390 108.2980060 147.9310460  95.2690130 107.5967370 148.0980590
  95.3592530 109.0584190 147.7143620  94.9152050 124.8439700 145.1530630
  95.6470870 124.5598980 144.6054520  95.1745720 124.6052980 146.0430010
  94.0766840 120.9604430 145.1576960  93.4475720 121.4289530 145.7062790
  94.1914670 120.1153650 145.5923150  91.2950260 110.0700820 135.5214210
  91.1153100 109.1726570 135.8016970  90.8930340 110.6172690 136.1961160
  94.3897600 108.2527240 137.4832560  94.3916040 108.7699630 136.6778460
  93.5601910 107.7757420 137.4602490  94.0712930 109.9637200 135.4903010
  94.4129740 110.8079250 135.1956880  93.1328740 110.1120940 135.6068350
  95.3078350 119.4682290 140.1474460  94.4106880 119.6922260 140.3947860
  95.3331220 119.5917230 139.1985860  94.1349570 116.3395610 138.7231830
  93.9957340 117.2118410 139.0919230  93.2530930 115.9968420 138.5779770
  95.9329920 122.2817310 140.9316980  95.9045350 122.6860260 140.0645410
  95.7694890 121.3527670 140.7688580 107.8844740 123.0644410 142.2281150
 108.3604460 123.5427300 142.9070230 108.5051900 122.9961900 141.5026650
 101.2970540 113.8692310 141.0488540 101.6223950 113.0356060 140.7090770
 102.0850870 114.3920830 141.1966870  96.9522410 108.8260420 134.0747370
  97.2494740 109.7323250 133.9939390  97.5007970 108.3379200 133.4606940
  97.1459940 114.3032240 140.6099290  97.0503540 113.3626970 140.4599690
  97.9891920 114.5247310 140.2147360  92.2770480 110.7145910 138.7633070
  91.8833870 111.5621120 138.9705850  91.5888880 110.0772280 138.9541710
  98.8515530 110.7980880 141.8329810  98.1613850 110.6053080 142.4675900
  99.5947830 111.0815520 142.3654110  89.5787530 108.6374370 132.7963150
  89.2900580 109.2077230 133.5088130  90.3233290 108.1578820 133.1594380
 105.0175160 107.5045180 139.9193050 105.3420930 106.7734840 140.4451030
 105.0531670 107.1858820 139.0174040  91.7166720 118.5258760 139.3393010
  91.3321510 117.8852430 139.9375970  92.0278910 119.2294880 139.9087740
  91.7126960 115.2546680 138.2857200  91.3541900 115.9200530 138.8730540
  91.4181520 114.4230230 138.6569820  94.9140080 115.7130920 141.1696750
  94.6140220 115.8588100 140.2724570  95.6851320 115.1536210 141.0770140
  90.2875530 108.7439920 138.9629300  89.5734050 108.9436840 139.5681910
  90.7070570 107.9679490 139.3344100  98.5660710 121.0036070 141.3493950
  98.2457580 120.2845310 141.8939640  97.8919070 121.6791140 141.4230010
  92.7206560 123.7989090 141.7615440  93.5219290 124.1201140 142.1750840
  92.2058380 123.4384670 142.4835350  90.4404370 116.2862550 140.7051490
  90.9443390 115.7069830 141.2767720  89.7011790 116.5702780 141.2427860
  92.4727450 114.4292140 141.6001560  92.5132790 114.1306010 142.5086790
  93.3272950 114.8299750 141.4409080  94.4133260 113.0084240 139.5676050
  93.8829720 112.5175190 138.9399390  95.0821330 113.4368440 139.0333980
  94.9005560 109.9746610 139.6473340  94.8062430 109.3567360 138.9224210
  94.3202950 110.7012900 139.4203250  97.6667000 108.5319850 136.6800730
  97.2184300 108.5544110 135.8346280  97.0332200 108.1338870 137.2771030
  95.9233970 123.7327190 138.4170900  95.3855060 124.4573250 138.0979600
  96.1767930 123.2557530 137.6268240  97.1759220 111.7011710 139.9426830
  97.7658910 111.3927560 140.6304650  96.3579460 111.2291460 140.0986730
 101.9952650 111.3177520 140.1759850 101.3068170 110.6559060 140.1109840
 102.7158670 110.8715790 140.6208310  98.7796180 124.9678400 138.6757550
  98.7054880 125.8713540 138.9829920  97.8775020 124.6490300 138.6479620
  91.5414040 116.0596380 135.6165020  91.9087080 115.9723780 136.4961040
  90.9724860 115.2962930 135.5171880  91.0930040 112.9705470 139.5223440
  90.1986090 112.9372230 139.8617150  91.6327590 113.1692260 140.2874690
 104.7805970 109.7537190 141.4075190 105.6576150 109.7620590 141.7909190
 104.7926810 109.0168030 140.7967540  91.5969750 107.2453800 133.8706660
  92.2445940 106.6951180 133.4301820  92.0171590 107.4996950 134.6922470
 105.4922090 107.4395160 137.2276300 106.1294310 108.0529300 137.5935490
 105.6396980 107.4755820 136.2825530  91.3501750 107.4009470 136.6131980
  91.0016570 107.8573290 137.3790160  91.0189450 106.5066600 136.6954410
  92.9566120 120.5729070 140.7785170  92.9135750 120.2021980 141.6599630
  93.0877130 121.5106640 140.9186990  98.8626570 108.5921350 140.1351400
  98.8015460 109.1843180 140.8846810  99.8026950 108.4847310 139.9901660
 101.5001130 108.2491410 139.7743690 102.1141540 108.5670700 139.1124770
 102.0450690 107.7640000 140.3939550  92.0222390 106.9285670 139.8882750
  92.5705380 106.7473720 139.1248860  92.0877700 106.1379780 140.4239060
 102.2409170 106.8123550 136.1012980 101.3669010 107.1458660 135.8985910
 102.1319920 106.3396730 136.9264850 103.1481150 109.0194420 137.4854700
 102.8194510 108.2046180 137.1056430 104.0963450 108.9764230 137.3620390
  98.8379340 124.9119290 141.8277580  99.7646650 124.6763560 141.8713540
  98.8229770 125.7391290 141.3463610  96.0242950 107.5764040 141.5919460
  95.7427220 108.0797640 140.8280280  96.4062650 106.7785790 141.2261590
 102.6258410 106.9917620 142.1699930 102.5123860 107.3112230 143.0651450
 103.4428150 107.3930130 141.8737210  93.6800430 117.1008920 115.2919700
  92.8485310 116.8457630 115.6916210  94.2881410 117.1719690 116.0277620
  93.6601690 121.1349010 115.4877720  93.9629730 120.2446750 115.3087940
  94.4045280 121.6919230 115.2599970  92.0892380 112.0610810 109.0762090
  91.2009080 112.4026780 108.9741970  92.3733570 111.8611130 108.1842920
  90.0525390 114.6616460 114.9601790  90.6241500 113.8938660 114.9605430
  90.0526930 114.9605220 114.0508400  99.9105340 123.4807310 112.8147060
  99.2916780 123.9364810 112.2441500 100.7657120 123.6358770 112.4136760
  91.2950260 110.0700820 116.7470720  91.1153100 109.1726570 117.0273480
  90.8930340 110.6172690 117.4217670  94.2653770 110.6442310 110.1100470
  94.3720520 111.5446040 110.4169230  93.3546130 110.5960280 109.8195120
  91.9136930 112.5661320 115.3553060  92.5947040 112.8299690 115.9740460
  91.5984980 111.7262190 115.6891070  94.3897600 108.2527240 118.7089070
  94.3916040 108.7699630 117.9034970  93.5601910 107.7757420 118.6859000
 100.7768690 118.3646550 110.2078970 100.1585960 118.8296000 109.6441690
 101.2891940 119.0574030 110.6248480  94.0712930 109.9637200 116.7159520
  94.4129740 110.8079250 116.4213390  93.1328740 110.1120940 116.8324860
  90.1451890 119.0503080 107.5818600  89.7679870 119.5390180 106.8503500
  90.4024960 119.7228360 108.2125130  97.7540820 107.4519470 113.0404110
  98.0615800 106.8966360 112.3239610  96.8241520 107.5863930 112.8577100
 100.1421580 115.5168300 109.7764230  99.2150860 115.4505680 110.0052700
 100.2946400 116.4548430 109.6619470 100.1290660 111.7885300 106.7731390
  99.1894330 111.9499260 106.8583850 100.4473920 112.5070980 106.2267380
 104.1718870 117.0788600 110.2799480 103.5531290 116.7408150 109.6325780
 104.1543320 116.4348360 110.9878670  95.7478220 116.0433040 112.5583960
  95.3435220 115.3310290 112.0629860  95.8341340 115.6986280 113.4472000
 102.3483570 116.3175410 107.2872230 102.7876850 115.4797840 107.1410050
 103.0611990 116.9504810 107.3736370 100.4578950 121.2571480 111.2553470
 100.8974860 121.9995810 110.8408860 100.3965840 121.4998050 112.1792430
 105.9300710 107.5718220 105.6013270 105.6173370 107.6645050 106.5012340
 106.6913180 108.1499250 105.5510700  92.4482850 114.9378020 110.0590610
  92.3280450 115.6640110 109.4471880  92.1383740 114.1680930 109.5818520
  91.3315850 119.8093350 112.2765430  90.9243930 119.9507940 111.4219030
  92.2228860 119.5253510 112.0736640  95.6037510 124.0239130 110.3888100
  95.4279990 123.1074670 110.1755900  94.7493250 124.3826420 110.6285900
 102.8275260 121.7528160 107.1714480 102.1340420 121.7505450 106.5116760
 103.5698120 121.3287480 106.7408650  94.9146510 108.2813090 113.4414280
  94.4714660 109.0622630 113.1098800  95.4731500 108.6042980 114.1485220
  98.0305330 107.9023790 108.3220110  97.4059510 107.8983660 109.0473420
  97.9435450 107.0354750 107.9256080  94.7060730 113.4046660 111.1695530
  94.4801650 113.1883830 112.0742150  93.9253260 113.8375120 110.8241500
  89.5787530 108.6374370 114.0219660  89.2900580 109.2077230 114.7344640
  90.3233290 108.1578820 114.3850890  89.7657760 112.5794490 105.2322380
  89.6832430 113.5225250 105.3737370  89.4140820 112.4369400 104.3534730
  93.4158270 111.1960010 113.2586940  93.0758320 111.6735240 114.0153990
  92.6535590 110.7425130 112.8988040  97.6276040 112.3145600 107.2899490
  97.7488860 112.2732080 108.2385310  97.2424550 113.1769750 107.1346220
  96.6397540 114.6246740 106.6882790  96.0714440 114.1764990 106.0618700
  97.3486540 114.9839520 106.1547940  90.7304350 110.1178990 112.1751610
  90.4451270 109.7534660 113.0130230  90.6683210 109.3859450 111.5614750
  94.1845020 118.6204930 108.9609200  93.4107280 118.0802550 108.8007920
  94.9139650 118.1011540 108.6226960 104.9433000 117.6170290 114.7535590
 105.6632120 118.1125580 114.3631700 104.7414820 116.9388180 114.1089460
 100.4042940 109.0108250 108.8964980  99.5907550 108.5121420 108.8210290
 100.2104890 109.8506500 108.4801330 103.1191330 113.3827900 107.1927140
 104.0070950 113.6945130 107.0178480 103.0896420 112.5100150 106.8007720
  94.2282420 118.2885310 112.5988010  94.7461090 117.4853570 112.5444900
  93.7766440 118.2264450 113.4404840  99.1151920 119.5551590 107.8715310
  99.4567620 120.2993820 107.3758630  98.2864630 119.8682710 108.2340140
 105.3905600 114.6939740 106.6607000 105.3069320 115.1253960 105.8103440
 106.1099790 115.1538090 107.0933820 101.9979330 118.8767430 113.2360820
 102.3503150 118.2795560 112.5762190 101.1141660 118.5511660 113.4069070
  98.0842610 119.6365120 110.6431230  98.7713740 120.1834330 111.0238820
  97.2975030 120.1805850 110.6780840  90.2235010 115.2537940 106.1348310
  91.0929860 115.5362740 106.4184230  89.7325330 116.0673810 106.0197120
  97.3869820 116.6411150 110.2556590  97.8432600 117.4516400 110.4816780
  97.0358030 116.3234290 111.0875080  93.2881600 106.9848800 110.7279110
  93.1596230 106.9766700 111.6764030  92.4643620 107.3231890 110.3770120
 104.8090230 120.4398460 105.9265480 104.5827810 119.7228900 106.5190120
 104.4186430 120.1910900 105.0887230  90.5906260 124.4665320 106.7009940
  90.9503900 125.0654660 106.0467210  90.4498600 125.0125210 107.4744970
  90.2875530 108.7439920 120.1885810  89.5734050 108.9436840 120.7938420
  90.7070570 107.9679490 120.5600610 104.3906480 118.3570400 107.5879640
 104.1028180 118.8183090 108.3757520 105.1858650 117.8968170 107.8563860
  92.2081520 117.0711410 108.2630370  91.6009470 117.8110310 108.2725670
  92.6830870 117.1610770 107.4368570 105.1476340 110.1919170 108.7474820
 104.5189500 110.2964840 108.0333050 104.6528260 110.4115950 109.5368700
  97.1160370 112.4705120 110.1632700  96.4076520 112.9391460 110.6046310
  97.4004850 111.8127130 110.7977890  98.2352590 124.4311080 110.8756470
  98.4894090 124.3932470 109.9535840  97.2865070 124.3044410 110.8684720
  95.3195390 110.7790200 107.5383410  96.1685920 111.2160350 107.4723600
  94.9526660 111.0910460 108.3655470  94.2186810 117.0322560 106.0118940
  94.9850080 116.9203920 106.5744370  94.2961500 116.3360530 105.3595710
  92.9133570 114.4647630 106.6951830  92.9937160 113.5175140 106.8069230
  93.8053320 114.7954510 106.8012490  93.7148280 124.6143020 113.7986370
  94.4510760 124.0658480 114.0694940  94.0989200 125.4799030 113.6592360
  90.5993760 120.6816590 109.6727880  89.6733540 120.9237730 109.6633290
  91.0650190 121.5090850 109.5512630  97.3427990 119.0076740 105.4854290
  97.2378630 118.3929090 106.2115670  97.1752210 118.4842630 104.7017300
 100.5830720 118.0696770 106.0896280 100.0340820 118.5166070 106.7339020
 101.2049980 117.5646020 106.6133950  96.2505840 117.0287690 107.9861580
  96.6722260 116.8627560 108.8292970  96.3756680 116.2187920 107.4916720
  98.7633480 116.0525300 105.2338680  99.2839140 115.3374320 104.8679830
  99.4101880 116.6911170 105.5339190  95.1464740 113.1020920 104.9319740
  94.9453800 112.2388280 105.2933080  94.9756790 113.0154280 103.9941340
 102.6253050 107.9129150 107.4606620 102.9055340 107.0697050 107.8166040
 101.8518780 108.1452260 107.9745370  93.9447540 110.2021540 104.9197620
  94.2473440 110.2088970 104.0116770  94.6842130 109.8519400 105.4165280
  97.1632470 109.1456160 105.9053820  96.8154470 108.4680150 105.3256270
  97.3645240 108.6845670 106.7197210  99.3281510 124.1336910 107.5240420
 100.2232300 124.4721880 107.5459180  99.3599140 123.4116320 106.8964700
  92.9677670 119.5063960 105.7527420  93.4052540 120.0493630 106.4085000
  93.4525400 118.6810910 105.7623760  94.7785390 120.6262000 110.8649650
  94.4780930 120.5026970 111.7653560  94.6722880 119.7670590 110.4565380
 107.5477310 120.4058400 105.5676330 106.7170270 120.4735050 106.0383560
 107.7249140 121.2962520 105.2643190 107.0033770 117.1505880 108.0710530
 107.7652680 117.7202530 108.1770220 107.0188140 116.5833080 108.8418840
  90.5038110 115.6743810 112.3018190  89.8486950 115.4055450 111.6577890
  91.3416060 115.5648290 111.8520170 107.0552940 117.4440250 105.2283050
 107.3301780 118.3519130 105.1002270 106.8663680 117.3802780 106.1645040
 103.4528550 110.4685100 106.5236680 103.8713430 110.2816080 105.6833340
 103.1464610 109.6164150 106.8339610 106.9518280 115.3809240 110.2212480
 106.5761880 114.6137170 109.7893770 106.2221400 115.7631940 110.7087410
  91.5414040 116.0596380 116.8421530  91.9087080 115.9723780 117.7217550
  90.9724860 115.2962930 116.7428390  89.7176190 112.8842740 108.2443520
  88.8140270 113.1472940 108.0695180  90.2016810 113.1553910 107.4643480
  92.2603400 111.9408280 106.1537900  92.9695100 111.5191500 105.6685180
  91.5443340 112.0083510 105.5221250  91.9077560 107.9947610 105.1940550
  92.6305690 108.5356550 105.5121770  92.1802080 107.7211030 104.3182090
 105.7169210 112.8640080 109.4612130 106.2128330 112.6310950 110.2461010
 105.5185280 112.0251920 109.0449770  91.5969750 107.2453800 115.0963170
  92.2445940 106.6951180 114.6558330  92.0171590 107.4996950 115.9178980
 107.1456370 111.5001030 111.9949810 107.0355650 111.3457070 112.9332080
 107.9063960 110.9721970 111.7525220 105.4922090 107.4395160 118.4532810
 106.1294310 108.0529300 118.8192000 105.6396980 107.4755820 117.5082040
 108.0346640 109.3308950 105.2355950 108.9595950 109.1990130 105.0274240
 108.0122430 109.4101770 106.1892400 108.1085130 110.1019610 107.8612660
 107.3136630 110.0364730 108.3905570 108.3128410 111.0370250 107.8498010
  91.3501750 107.4009470 117.8388490  91.0016570 107.8573290 118.6046670
  91.0189450 106.5066600 117.9210920  91.3324400 108.0340870 108.7876120
  92.0903760 108.1469750 108.2140150  90.8701570 108.8710070 108.7419550
  97.8738210 110.1480140 111.7778430  97.0612720 109.7737030 111.4374310
  98.3779850 109.3925220 112.0799620 105.5197790 107.2144150 108.2901780
 105.7148420 108.1127600 108.5569210 104.7327660 106.9831230 108.7834730
  92.3159080 122.8957320 108.7294400  91.7906700 123.2765350 108.0256360
  92.2403660 123.5208090 109.4504110  93.7049550 108.5604920 107.3278090
  94.2342310 107.7734720 107.1986040  94.3377870 109.2396110 107.5613620
  95.8987390 108.2980060 110.3823480  95.2690130 107.5967370 110.5493610
  95.3592530 109.0584190 110.1656640  99.6634600 116.7889110  95.6400450
  98.8876700 116.3089550  95.9299020 100.3147530 116.1094760  95.4656610
  93.6800430 117.1008920  96.5176210  92.8485310 116.8457630  96.9172720
  94.2881410 117.1719690  97.2534130 103.6842030 121.1949300  94.4199580
 103.2223560 120.4236540  94.7486750 104.4967580 121.2215370  94.9252030
  93.6601690 121.1349010  96.7134230  93.9629730 120.2446750  96.5344450
  94.4045280 121.6919230  96.4856480  92.0892380 112.0610810  90.3018600
  91.2009080 112.4026780  90.1998480  92.3733570 111.8611130  89.4099430
  90.0525390 114.6616460  96.1858300  90.6241500 113.8938660  96.1861940
  90.0526930 114.9605220  95.2764910  99.9105340 123.4807310  94.0403570
  99.2916780 123.9364810  93.4698010 100.7657120 123.6358770  93.6393270
  99.1043590 119.4646300  95.6470610  99.0351870 118.5236240  95.4859740
  99.8663450 119.5547710  96.2193180  91.2950260 110.0700820  97.9727230
  91.1153100 109.1726570  98.2529990  90.8930340 110.6172690  98.6474180
  96.1061500 113.6128680  95.6682160  96.6139720 114.1109650  96.3087180
  96.6374740 112.8363880  95.4921520 108.2072430 111.7833870  99.3711510
 107.5024600 112.1715580  98.8526620 108.4730350 112.4784160  99.9732440
  94.3897600 108.2527240  99.9345580  94.3916040 108.7699630  99.1291480
  93.5601910 107.7757420  99.9115510 100.7768690 118.3646550  91.4335480
 100.1585960 118.8296000  90.8698200 101.2891940 119.0574030  91.8504990
  95.6400450 117.8922420  98.1119080  95.3069830 118.5191340  98.7540150
  95.8167130 118.4184300  97.3320750 104.1534360 111.7067500  95.5795420
 103.4489930 111.9952390  96.1598530 104.5146520 112.5167610  95.2194980
  94.0712930 109.9637200  97.9416030  94.4129740 110.8079250  97.6469900
  93.1328740 110.1120940  98.0581370  94.8519550 119.8603220  99.9268260
  95.4693550 120.5354300  99.6452710  93.9912670 120.2691200  99.8355760
  90.1451890 119.0503080  88.8075110  89.7679870 119.5390180  88.0760010
  90.4024960 119.7228360  89.4381640 105.7697140 121.3242630  97.8422900
 105.0860660 121.9941740  97.8339570 106.3091430 121.5223280  97.0767760
 107.2221280 111.1522290  95.9704630 106.2746190 111.1861270  96.1020060
 107.5471270 111.9661240  96.3553990  97.7540820 107.4519470  94.2660620
  98.0615800 106.8966360  93.5496120  96.8241520 107.5863930  94.0833610
 103.3055880 123.1686760  96.5568080 103.3183040 122.7649050  95.6890340
 102.7531100 123.9434050  96.4529510 100.1290660 111.7885300  87.9987900
  99.1894330 111.9499260  88.0840360 100.4473920 112.5070980  87.4523890
 106.6503420 116.4703820  97.9766930 105.8222050 116.5396910  97.5017060
 107.2453900 117.0558130  97.5082760 103.6145430 113.2573140  98.9221800
 103.2016610 114.0826850  99.1761790 102.8821380 112.6718180  98.7298160
  96.2159920 119.7300600  95.9479680  95.9188210 119.1246070  95.2687460
  97.1659740 119.7677910  95.8369040 104.3045530 123.3032470  99.6102780
 103.8276090 124.1104660  99.4175390 103.6207320 122.6510800  99.7628990
  95.3078350 119.4682290 102.5987480  94.4106880 119.6922260 102.8460880
  95.3331220 119.5917230 101.6498880 102.3483570 116.3175410  88.5128740
 102.7876850 115.4797840  88.3666560 103.0611990 116.9504810  88.5992880
 100.4578950 121.2571480  92.4809980 100.8974860 121.9995810  92.0665370
 100.3965840 121.4998050  93.4048940  95.9329920 122.2817310 103.3830000
  95.9045350 122.6860260 102.5158430  95.7694890 121.3527670 103.2201600
  92.4482850 114.9378020  91.2847120  92.3280450 115.6640110  90.6728390
  92.1383740 114.1680930  90.8075030  90.0868220 118.1093160  97.0915760
  90.1648640 118.2441930  96.1471480  90.7009900 117.4009050  97.2843880
  91.3315850 119.8093350  93.5021940  90.9243930 119.9507940  92.6475540
  92.2228860 119.5253510  93.2993150 107.2877990 120.2557260 101.8394180
 107.4141050 120.0169140 100.9211360 107.3299370 119.4241800 102.3116260
 101.1494730 123.9585260 100.4088990 101.6639400 123.8693270 101.2111420
 100.3063810 124.3044960 100.7016900 102.3925190 123.3790870  92.4719480
 102.8482140 122.5980250  92.7858100 102.7317710 124.0897690  93.0160660
 107.1402000 112.3089720 102.8043920 106.5246270 112.8169390 102.2759380
 106.8198420 111.4088050 102.7469860  94.9146510 108.2813090  94.6670790
  94.4714660 109.0622630  94.3355310  95.4731500 108.6042980  95.3741730
 104.2020830 112.3690560 101.4002770 103.3514420 112.0696310 101.7211840
 104.0422620 112.6132570 100.4886590 101.2970540 113.8692310 103.5001560
 101.6223950 113.0356060 103.1603790 102.0850870 114.3920830 103.6479890
  98.0305330 107.9023790  89.5476620  97.4059510 107.8983660  90.2729930
  97.9435450 107.0354750  89.1512590  96.9522410 108.8260420  96.5260390
  97.2494740 109.7323250  96.4452410  97.5007970 108.3379200  95.9119960
  94.7060730 113.4046660  92.3952040  94.4801650 113.1883830  93.2998660
  93.9253260 113.8375120  92.0498010  97.1459940 114.3032240 103.0612310
  97.0503540 113.3626970 102.9112710  97.9891920 114.5247310 102.6660380
  92.2770480 110.7145910 101.2146090  91.8833870 111.5621120 101.4218870
  91.5888880 110.0772280 101.4054730  98.8515530 110.7980880 104.2842830
  98.1613850 110.6053080 104.9188920  99.5947830 111.0815520 104.8167130
  89.5787530 108.6374370  95.2476170  89.2900580 109.2077230  95.9601150
  90.3233290 108.1578820  95.6107400  89.7657760 112.5794490  86.4578890
  89.6832430 113.5225250  86.5993880  89.4140820 112.4369400  85.5791240
 101.1278500 114.6379320  97.1196750 100.3959620 115.1466130  97.4686850
 100.7302840 113.8209300  96.8185530  97.6276040 112.3145600  88.5156000
  97.7488860 112.2732080  89.4641820  97.2424550 113.1769750  88.3602730
 101.5904410 110.0913000  96.5319690 101.6077150 110.5421650  97.3761540
 101.3419990 109.1918640  96.7453130 105.0175160 107.5045180 102.3706070
 105.3420930 106.7734840 102.8964050 105.0531670 107.1858820 101.4687060
  97.8663860 115.3735300  97.2714650  98.2333990 114.8993870  98.0175990
  97.6768920 116.2476870  97.6122990  90.7304350 110.1178990  93.4008120
  90.4451270 109.7534660  94.2386740  90.6683210 109.3859450  92.7871260
  94.1845020 118.6204930  90.1865710  93.4107280 118.0802550  90.0264430
  94.9139650 118.1011540  89.8483470 100.3251800 117.6879350 101.8661100
 100.2589110 116.7675020 101.6118690  99.6956940 117.7854790 102.5805740
  94.2282420 118.2885310  93.8244520  94.7461090 117.4853570  93.7701410
  93.7766440 118.2264450  94.6661350  99.1151920 119.5551590  89.0971820
  99.4567620 120.2993820  88.6015140  98.2864630 119.8682710  89.4596650
 100.2568530 120.5099920 101.6164900 100.2713070 119.5780880 101.3983810
  99.5493630 120.5959680 102.2554670 106.4679740 117.1507260 100.9633480
 105.7427930 117.7436040 100.7662870 106.9955200 117.1430800 100.1646850
 106.4192850 121.5482000  90.6145640 105.7769010 120.8937620  90.8889360
 106.0323510 121.9537090  89.8386310  98.0842610 119.6365120  91.8687740
  98.7713740 120.1834330  92.2495330  97.2975030 120.1805850  91.9037350
  90.2235010 115.2537940  87.3604820  91.0929860 115.5362740  87.6440740
  89.7325330 116.0673810  87.2453630  99.6902430 122.1517490  98.7105400
 100.3344650 122.3576870  99.3878820 100.0531870 121.3905890  98.2576250
  93.2881600 106.9848800  91.9535620  93.1596230 106.9766700  92.9020540
  92.4643620 107.3231890  91.6026630 100.9634510 120.1549840  97.4282850
 101.6056740 119.4543000  97.5415020 101.4883860 120.9348280  97.2479740
 102.7372130 120.9544740 100.6318910 103.0728370 121.5411430 101.3096830
 101.8172470 120.8237450 100.8616700  90.2875530 108.7439920 101.4142320
  89.5734050 108.9436840 102.0194930  90.7070570 107.9679490 101.7857120
  98.5660710 121.0036070 103.8006970  98.2457580 120.2845310 104.3452660
  97.8919070 121.6791140 103.8743030  96.6074880 121.8496520  88.7440120
  96.5984980 122.5826210  88.1284630  95.6873240 121.6028100  88.8367080
  92.2081520 117.0711410  89.4886880  91.6009470 117.8110310  89.4982180
  92.6830870 117.1610770  88.6625080 101.7814310 111.2362230  99.1643770
 102.1495130 110.4157440  99.4923340 100.9212510 111.2964120  99.5799420
 105.1476340 110.1919170  89.9731330 104.5189500 110.2964840  89.2589560
 104.6528260 110.4115950  90.7625210  95.3195390 110.7790200  88.7639920
  96.1685920 111.2160350  88.6980110  94.9526660 111.0910460  89.5911980
 105.9483160 110.1069780 100.2310130 105.4456760 110.8475180 100.5703940
 106.7639820 110.4953780  99.9146920  92.9133570 114.4647630  87.9208340
  92.9937160 113.5175140  88.0325740  93.8053320 114.7954510  88.0269000
 106.2430750 122.5211810  95.3525750 106.3678170 123.3442980  95.8249560
 107.1096310 122.3102540  95.0049900  92.7206560 123.7989090 104.2128460
  93.5219290 124.1201140 104.6263860  92.2058380 123.4384670 104.9348370
 101.5571190 119.9068960 104.1603870 100.9509350 119.9300560 103.4199620
 101.2525300 119.1752000 104.6971120 102.9871560 123.6349250 102.7713280
 103.9393310 123.5507270 102.7213520 102.8399780 124.2990960 103.4447070
  90.4404370 116.2862550 103.1564510  90.9443390 115.7069830 103.7280740
  89.7011790 116.5702780 103.6940880  97.4942310 117.6933540 102.6900030
  96.7287980 118.2618540 102.6054700  97.6758270 117.4009750 101.7968260
 104.6365660 119.4238870 103.2475050 105.3775130 119.7614630 102.7442510
 103.8738340 119.5930930 102.6944820 103.3111320 117.4753700 101.7830260
 103.7252340 117.6298780 102.6320680 102.3762320 117.6008920 101.9456040
 103.7833490 114.8149860 103.7869410 104.3654260 114.0602180 103.6989890
 103.9595260 115.3457300 103.0100890  94.9005560 109.9746610 102.0986360
  94.8062430 109.3567360 101.3737230  94.3202950 110.7012900 101.8716270
  97.6667000 108.5319850  99.1313750  97.2184300 108.5544110  98.2859300
  97.0332200 108.1338870  99.7284050  98.0726550 117.4274180  99.7526190
  98.4914660 118.2706910  99.5802430  97.1535180 117.5646220  99.5232970
 100.4090450 115.1590360 101.1364030 100.5286660 114.5631500 101.8758870
 101.2684450 115.1960050 100.7165330 102.7478350 115.7127550  99.7126540
 102.2213570 116.2370170  99.1091680 103.0909690 116.3454940 100.3436270
  95.1464740 113.1020920  86.1576250  94.9453800 112.2388280  86.5189590
  94.9756790 113.0154280  85.2197850  95.9233970 123.7327190 100.8683920
  95.3855060 124.4573250 100.5492620  96.1767930 123.2557530 100.0781260
  97.1759220 111.7011710 102.3939850  97.7658910 111.3927560 103.0817670
  96.3579460 111.2291460 102.5499750 101.9952650 111.3177520 102.6272870
 101.3068170 110.6559060 102.5622860 102.7158670 110.8715790 103.0721330
 102.6253050 107.9129150  88.6863130 102.9055340 107.0697050  89.0422550
 101.8518780 108.1452260  89.2001880  93.9447540 110.2021540  86.1454130
  94.2473440 110.2088970  85.2373280  94.6842130 109.8519400  86.6421790
  98.7796180 124.9678400 101.1270570  98.7054880 125.8713540 101.4342940
  97.8775020 124.6490300 101.0992640  97.1632470 109.1456160  87.1310330
  96.8154470 108.4680150  86.5512780  97.3645240 108.6845670  87.9453720
  99.3281510 124.1336910  88.7496930 100.2232300 124.4721880  88.7715690
  99.3599140 123.4116320  88.1221210  94.7785390 120.6262000  92.0906160
  94.4780930 120.5026970  92.9910070  94.6722880 119.7670590  91.6821890
 106.3075860 122.6640580 101.4563130 105.7077850 122.7233140 100.7127050
 106.4369760 121.7245560 101.5859980  90.5038110 115.6743810  93.5274700
  89.8486950 115.4055450  92.8834400  91.3416060 115.5648290  93.0776680
 108.0093740 118.0055980  94.1408970 108.3802570 117.2223300  93.7344940
 108.6495670 118.6945080  93.9626270 104.9927500 119.3892560  99.5539290
 104.1787340 119.8189720  99.8165080 105.4001700 120.0010970  98.9408340
 103.4528550 110.4685100  87.7493190 103.8713430 110.2816080  86.9089850
 103.1464610 109.6164150  88.0596120 106.3417900 114.5280760 101.0808510
 106.1103990 114.2993510 100.1806460 106.6022450 115.4480310 101.0353400
 104.7805970 109.7537190 103.8588210 105.6576150 109.7620590 104.2422210
 104.7926810 109.0168030 103.2480560  89.7176190 112.8842740  89.4700030
  88.8140270 113.1472940  89.2951690  90.2016810 113.1553910  88.6899990
 106.2269240 113.6066730  94.7476230 106.7506720 113.1129380  94.1166400
 106.8128660 113.7417090  95.4923800 106.4058960 113.6906600  98.2695780
 105.4561670 113.6570140  98.3840770 106.5871970 114.6006710  98.0345550
  92.2603400 111.9408280  87.3794410  92.9695100 111.5191500  86.8941690
  91.5443340 112.0083510  86.7477760  91.9077560 107.9947610  86.4197060
  92.6305690 108.5356550  86.7378280  92.1802080 107.7211030  85.5438600
 105.7169210 112.8640080  90.6868640 106.2128330 112.6310950  91.4717520
 105.5185280 112.0251920  90.2706280  91.5969750 107.2453800  96.3219680
  92.2445940 106.6951180  95.8814840  92.0171590 107.4996950  97.1435490
 107.1456370 111.5001030  93.2206320 107.0355650 111.3457070  94.1588590
 107.9063960 110.9721970  92.9781730 105.4922090 107.4395160  99.6789320
 106.1294310 108.0529300 100.0448510 105.6396980 107.4755820  98.7338550
 108.0346640 109.3308950  86.4612460 108.9595950 109.1990130  86.2530750
 108.0122430 109.4101770  87.4148910 105.0503550 124.1411160  93.0807560
 105.6462620 123.8195730  92.4041980 105.3081700 123.6682980  93.8720830
  91.3501750 107.4009470  99.0645000  91.0016570 107.8573290  99.8303180
  91.0189450 106.5066600  99.1467430  96.6572150 122.1288660  98.8307910
  96.4163510 122.3963220  97.9438430  97.5974790 122.2994390  98.8858770
  98.8626570 108.5921350 102.5864420  98.8015460 109.1843180 103.3359830
  99.8026950 108.4847310 102.4414680 101.5001130 108.2491410 102.2256710
 102.1141540 108.5670700 101.5637790 102.0450690 107.7640000 102.8452570
  92.0222390 106.9285670 102.3395770  92.5705380 106.7473720 101.5761880
  92.0877700 106.1379780 102.8752080  92.7954150 123.5191320 100.3495970
  92.2014470 123.3876020 101.0886010  92.7877990 122.6829460  99.8838070
 102.2409170 106.8123550  98.5526000 101.3669010 107.1458660  98.3498930
 102.1319920 106.3396730  99.3777870 103.1481150 109.0194420  99.9367720
 102.8194510 108.2046180  99.5569450 104.0963450 108.9764230  99.8133410
 105.6015760 124.7906460  96.9105290 105.1418730 125.5422270  96.5363310
 104.9728220 124.0712930  96.8520090  96.0311480 123.0994700  96.0853420
  96.5476500 122.4882060  95.5601680  96.6808860 123.6023480  96.5764430
  98.7706980 123.9903190  96.9122400  99.0584790 123.7357490  96.0355410
  99.2830200 123.4380550  97.5027970  99.9883990 107.7293390  97.4918910
  99.2055780 108.2038890  97.7715670  99.6946920 106.8248220  97.3832090
 104.5405060 108.4316490  95.5368000 104.9813150 108.3761590  94.6889600
 104.2712650 109.3474500  95.6078180  91.3324400 108.0340870  90.0132630
  92.0903760 108.1469750  89.4396660  90.8701570 108.8710070  89.9676060
  93.7049550 108.5604920  88.5534600  94.2342310 107.7734720  88.4242550
  94.3377870 109.2396110  88.7870130  98.8379340 124.9119290 104.2790600
  99.7646650 124.6763560 104.3226560  98.8229770 125.7391290 103.7976630
  96.0242950 107.5764040 104.0432480  95.7427220 108.0797640 103.2793300
  96.4062650 106.7785790 103.6774610 102.6258410 106.9917620 104.6212950
 102.5123860 107.3112230 105.5164470 103.4428150 107.3930130 104.3250230
 105.4056900 124.1389150 104.1031640 106.1982220 123.6438380 103.8957600
 105.6990050 124.8179290 104.7107250  93.6800430 117.1008920  77.7432720
  92.8485310 116.8457630  78.1429230  94.2881410 117.1719690  78.4790640
  93.6601690 121.1349010  77.9390740  93.9629730 120.2446750  77.7600960
  94.4045280 121.6919230  77.7112990  92.0892380 112.0610810  71.5275110
  91.2009080 112.4026780  71.4254990  92.3733570 111.8611130  70.6355940
  90.0525390 114.6616460  77.4114810  90.6241500 113.8938660  77.4118450
  90.0526930 114.9605220  76.5021420  91.2950260 110.0700820  79.1983740
  91.1153100 109.1726570  79.4786500  90.8930340 110.6172690  79.8730690
 100.1348760 112.2716680  77.0996050 100.5113580 111.3988560  76.9869720
 100.0368270 112.6075380  76.2086490  94.2653770 110.6442310  72.5613490
  94.3720520 111.5446040  72.8682250  93.3546130 110.5960280  72.2708140
 103.9172880 109.7667120  74.0324390 104.7382500 109.2763690  74.0749870
 103.9506960 110.3564780  74.7856230  91.9136930 112.5661320  77.8066080
  92.5947040 112.8299690  78.4253480  91.5984980 111.7262190  78.1404090
  96.1061500 113.6128680  76.8938670  96.6139720 114.1109650  77.5343690
  96.6374740 112.8363880  76.7178030 108.2072430 111.7833870  80.5968020
 107.5024600 112.1715580  80.0783130 108.4730350 112.4784160  81.1988950
  94.3897600 108.2527240  81.1602090  94.3916040 108.7699630  80.3547990
  93.5601910 107.7757420  81.1372020 104.1534360 111.7067500  76.8051930
 103.4489930 111.9952390  77.3855040 104.5146520 112.5167610  76.4451490
  94.0712930 109.9637200  79.1672540  94.4129740 110.8079250  78.8726410
  93.1328740 110.1120940  79.2837880  97.7540820 107.4519470  75.4917130
  98.0615800 106.8966360  74.7752630  96.8241520 107.5863930  75.3090120
 103.6145430 113.2573140  80.1478310 103.2016610 114.0826850  80.4018300
 102.8821380 112.6718180  79.9554670  94.4606840 112.8176250  78.7896020
  95.0121430 112.9271590  78.0149270  94.9750350 113.1913850  79.5051250
  94.1349570 116.3395610  82.4001360  93.9957340 117.2118410  82.7688760
  93.2530930 115.9968420  82.2549300 105.9300710 107.5718220  68.0526290
 105.6173370 107.6645050  68.9525360 106.6913180 108.1499250  68.0023720
  92.4482850 114.9378020  72.5103630  92.3280450 115.6640110  71.8984900
  92.1383740 114.1680930  72.0331540  90.0868220 118.1093160  78.3172270
  90.1648640 118.2441930  77.3727990  90.7009900 117.4009050  78.5100390
  91.3315850 119.8093350  74.7278450  90.9243930 119.9507940  73.8732050
  92.2228860 119.5253510  74.5249660  94.9146510 108.2813090  75.8927300
  94.4714660 109.0622630  75.5611820  95.4731500 108.6042980  76.5998240
  99.2016320 111.1481610  81.4962620  98.7395690 111.3564630  82.3082560
  98.7994430 110.3340960  81.1933290  98.0305330 107.9023790  70.7733130
  97.4059510 107.8983660  71.4986440  97.9435450 107.0354750  70.3769100
  96.9522410 108.8260420  77.7516900  97.2494740 109.7323250  77.6708920
  97.5007970 108.3379200  77.1376470  94.7060730 113.4046660  73.6208550
  94.4801650 113.1883830  74.5255170  93.9253260 113.8375120  73.2754520
  97.1459940 114.3032240  84.2868820  97.0503540 113.3626970  84.1369220
  97.9891920 114.5247310  83.8916890  92.2770480 110.7145910  82.4402600
  91.8833870 111.5621120  82.6475380  91.5888880 110.0772280  82.6311240
  98.8515530 110.7980880  85.5099340  98.1613850 110.6053080  86.1445430
  99.5947830 111.0815520  86.0423640  89.5787530 108.6374370  76.4732680
  89.2900580 109.2077230  77.1857660  90.3233290 108.1578820  76.8363910
  89.7657760 112.5794490  67.6835400  89.6832430 113.5225250  67.8250390
  89.4140820 112.4369400  66.8047750 101.1278500 114.6379320  78.3453260
 100.3959620 115.1466130  78.6943360 100.7302840 113.8209300  78.0442040
  97.5655890 111.3133520  76.7505750  97.5691950 110.8723470  75.9010290
  98.4607010 111.6350850  76.8577570  93.4158270 111.1960010  75.7099960
  93.0758320 111.6735240  76.4667010  92.6535590 110.7425130  75.3501060
  97.6276040 112.3145600  69.7412510  97.7488860 112.2732080  70.6898330
  97.2424550 113.1769750  69.5859240 101.5904410 110.0913000  77.7576200
 101.6077150 110.5421650  78.6018050 101.3419990 109.1918640  77.9709640
  97.8663860 115.3735300  78.4971160  98.2333990 114.8993870  79.2432500
  97.6768920 116.2476870  78.8379500  90.7304350 110.1178990  74.6264630
  90.4451270 109.7534660  75.4643250  90.6683210 109.3859450  74.0127770
  95.6563230 114.4143940  80.8155370  95.3520300 115.2935920  81.0405730
  96.6109690 114.4743730  80.8512810  91.7126960 115.2546680  81.9626730
  91.3541900 115.9200530  82.5500070  91.4181520 114.4230230  82.3339350
 106.4679740 117.1507260  82.1889990 105.7427930 117.7436040  81.9919380
 106.9955200 117.1430800  81.3903360  90.2235010 115.2537940  68.5861330
  91.0929860 115.5362740  68.8697250  89.7325330 116.0673810  68.4710140
  93.2881600 106.9848800  73.1792130  93.1596230 106.9766700  74.1277050
  92.4643620 107.3231890  72.8283140  90.2875530 108.7439920  82.6398830
  89.5734050 108.9436840  83.2451440  90.7070570 107.9679490  83.0113630
  92.2081520 117.0711410  70.7143390  91.6009470 117.8110310  70.7238690
  92.6830870 117.1610770  69.8881590 101.7814310 111.2362230  80.3900280
 102.1495130 110.4157440  80.7179850 100.9212510 111.2964120  80.8055930
  97.1160370 112.4705120  72.6145720  96.4076520 112.9391460  73.0559330
  97.4004850 111.8127130  73.2490910  98.7416300 113.8901820  80.6138250
  99.2401550 114.3647640  81.2790100  98.8839250 112.9665340  80.8208280
 101.1475800 109.1955780  74.0541510 101.0243580 109.2141910  73.1051020
 102.0960360 109.2434720  74.1739910  95.3195390 110.7790200  69.9896430
  96.1685920 111.2160350  69.9236620  94.9526660 111.0910460  70.8168490
  94.2186810 117.0322560  68.4631960  94.9850080 116.9203920  69.0257390
  94.2961500 116.3360530  67.8108730  92.9133570 114.4647630  69.1464850
  92.9937160 113.5175140  69.2582250  93.8053320 114.7954510  69.2525510
  90.4404370 116.2862550  84.3821020  90.9443390 115.7069830  84.9537250
  89.7011790 116.5702780  84.9197390 104.6365660 119.4238870  84.4731560
 105.3775130 119.7614630  83.9699020 103.8738340 119.5930930  83.9201330
  92.4727450 114.4292140  85.2771090  92.5132790 114.1306010  86.1856320
  93.3272950 114.8299750  85.1178610  94.4133260 113.0084240  83.2445580
  93.8829720 112.5175190  82.6168920  95.0821330 113.4368440  82.7103510
  94.9005560 109.9746610  83.3242870  94.8062430 109.3567360  82.5993740
  94.3202950 110.7012900  83.0972780  97.6667000 108.5319850  80.3570260
  97.2184300 108.5544110  79.5115810  97.0332200 108.1338870  80.9540560
 100.4090450 115.1590360  82.3620540 100.5286660 114.5631500  83.1015380
 101.2684450 115.1960050  81.9421840  95.1464740 113.1020920  67.3832760
  94.9453800 112.2388280  67.7446100  94.9756790 113.0154280  66.4454360
  97.1759220 111.7011710  83.6196360  97.7658910 111.3927560  84.3074180
  96.3579460 111.2291460  83.7756260 102.6253050 107.9129150  69.9119640
 102.9055340 107.0697050  70.2679060 101.8518780 108.1452260  70.4258390
  93.9447540 110.2021540  67.3710640  94.2473440 110.2088970  66.4629790
  94.6842130 109.8519400  67.8678300  97.1632470 109.1456160  68.3566840
  96.8154470 108.4680150  67.7769290  97.3645240 108.6845670  69.1710230
  90.5038110 115.6743810  74.7531210  89.8486950 115.4055450  74.1090910
  91.3416060 115.5648290  74.3033190  91.5414040 116.0596380  79.2934550
  91.9087080 115.9723780  80.1730570  90.9724860 115.2962930  79.1941410
 106.3417900 114.5280760  82.3065020 106.1103990 114.2993510  81.4062970
 106.6022450 115.4480310  82.2609910  91.0930040 112.9705470  83.1992970
  90.1986090 112.9372230  83.5386680  91.6327590 113.1692260  83.9644220
  89.7176190 112.8842740  70.6956540  88.8140270 113.1472940  70.5208200
  90.2016810 113.1553910  69.9156500 106.4058960 113.6906600  79.4952290
 105.4561670 113.6570140  79.6097280 106.5871970 114.6006710  79.2602060
  92.2603400 111.9408280  68.6050920  92.9695100 111.5191500  68.1198200
  91.5443340 112.0083510  67.9734270  91.9077560 107.9947610  67.6453570
  92.6305690 108.5356550  67.9634790  92.1802080 107.7211030  66.7695110
  91.5969750 107.2453800  77.5476190  92.2445940 106.6951180  77.1071350
  92.0171590 107.4996950  78.3692000 108.0346640 109.3308950  67.6868970
 108.9595950 109.1990130  67.4787260 108.0122430 109.4101770  68.6405420
  91.3501750 107.4009470  80.2901510  91.0016570 107.8573290  81.0559690
  91.0189450 106.5066600  80.3723940  98.8626570 108.5921350  83.8120930
  98.8015460 109.1843180  84.5616340  99.8026950 108.4847310  83.6671190
 101.5001130 108.2491410  83.4513220 102.1141540 108.5670700  82.7894300
 102.0450690 107.7640000  84.0709080  92.0222390 106.9285670  83.5652280
  92.5705380 106.7473720  82.8018390  92.0877700 106.1379780  84.1008590
 102.2409170 106.8123550  79.7782510 101.3669010 107.1458660  79.5755440
 102.1319920 106.3396730  80.6034380 103.1481150 109.0194420  81.1624230
 102.8194510 108.2046180  80.7825960 104.0963450 108.9764230  81.0389920
  99.9883990 107.7293390  78.7175420  99.2055780 108.2038890  78.9972180
  99.6946920 106.8248220  78.6088600 104.5405060 108.4316490  76.7624510
 104.9813150 108.3761590  75.9146110 104.2712650 109.3474500  76.8334690
 106.4043630 108.0631730  74.7733330 106.3432030 107.1192950  74.6264350
 107.1835660 108.1711820  75.3186790  91.3324400 108.0340870  71.2389140
  92.0903760 108.1469750  70.6653170  90.8701570 108.8710070  71.1932570
  97.8738210 110.1480140  74.2291450  97.0612720 109.7737030  73.8887330
  98.3779850 109.3925220  74.5312640 102.3763190 106.8122590  75.4674520
 102.9792560 107.3842800  75.9423040 101.6356180 107.3762030  75.2448420
 105.5197790 107.2144150  70.7414800 105.7148420 108.1127600  71.0082230
 104.7327660 106.9831230  71.2347750  93.7049550 108.5604920  69.7791110
  94.2342310 107.7734720  69.6499060  94.3377870 109.2396110  70.0126640
  95.8987390 108.2980060  72.8336500  95.2690130 107.5967370  73.0006630
  95.3592530 109.0584190  72.6169660  96.0242950 107.5764040  85.2688990
  95.7427220 108.0797640  84.5049810  96.4062650 106.7785790  84.9031120
 102.6258410 106.9917620  85.8469460 102.5123860 107.3112230  86.7420980
 103.4428150 107.3930130  85.5506740 101.5316560 115.0110090  56.2104200
 101.4510610 114.0964700  55.9395910 101.1180980 115.5077160  55.5043910
  99.6634600 116.7889110  58.0913470  98.8876700 116.3089550  58.3812040
 100.3147530 116.1094760  57.9169630  93.6800430 117.1008920  58.9689230
  92.8485310 116.8457630  59.3685740  94.2881410 117.1719690  59.7047150
  93.6601690 121.1349010  59.1647250  93.9629730 120.2446750  58.9857470
  94.4045280 121.6919230  58.9369500  92.0892380 112.0610810  52.7531620
  91.2009080 112.4026780  52.6511500  92.3733570 111.8611130  51.8612450
  90.0525390 114.6616460  58.6371320  90.6241500 113.8938660  58.6374960
  90.0526930 114.9605220  57.7277930  99.1043590 119.4646300  58.0983630
  99.0351870 118.5236240  57.9372760  99.8663450 119.5547710  58.6706200
  91.2950260 110.0700820  60.4240250  91.1153100 109.1726570  60.7043010
  90.8930340 110.6172690  61.0987200 100.1348760 112.2716680  58.3252560
 100.5113580 111.3988560  58.2126230 100.0368270 112.6075380  57.4343000
  94.2653770 110.6442310  53.7870000  94.3720520 111.5446040  54.0938760
  93.3546130 110.5960280  53.4964650 103.9172880 109.7667120  55.2580900
 104.7382500 109.2763690  55.3006380 103.9506960 110.3564780  56.0112740
  91.9136930 112.5661320  59.0322590  92.5947040 112.8299690  59.6509990
  91.5984980 111.7262190  59.3660600  96.1061500 113.6128680  58.1195180
  96.6139720 114.1109650  58.7600200  96.6374740 112.8363880  57.9434540
  94.3897600 108.2527240  62.3858600  94.3916040 108.7699630  61.5804500
  93.5601910 107.7757420  62.3628530 100.7768690 118.3646550  53.8848500
 100.1585960 118.8296000  53.3211220 101.2891940 119.0574030  54.3018010
  95.6400450 117.8922420  60.5632100  95.3069830 118.5191340  61.2053170
  95.8167130 118.4184300  59.7833770 104.1534360 111.7067500  58.0308440
 103.4489930 111.9952390  58.6111550 104.5146520 112.5167610  57.6708000
  94.0712930 109.9637200  60.3929050  94.4129740 110.8079250  60.0982920
  93.1328740 110.1120940  60.5094390  94.8519550 119.8603220  62.3781280
  95.4693550 120.5354300  62.0965730  93.9912670 120.2691200  62.2868780
  90.1451890 119.0503080  51.2588130  89.7679870 119.5390180  50.5273030
  90.4024960 119.7228360  51.8894660  97.7540820 107.4519470  56.7173640
  98.0615800 106.8966360  56.0009140  96.8241520 107.5863930  56.5346630
 104.6001300 119.8902980  54.0971270 104.4897630 118.9477310  54.2220690
 104.5969550 120.2518620  54.9834030 100.1421580 115.5168300  53.4533760
  99.2150860 115.4505680  53.6822230 100.2946400 116.4548430  53.3389000
 104.1718870 117.0788600  53.9569010 103.5531290 116.7408150  53.3095310
 104.1543320 116.4348360  54.6648200 103.6145430 113.2573140  61.3734820
 103.2016610 114.0826850  61.6274810 102.8821380 112.6718180  61.1811180
  95.7478220 116.0433040  56.2353490  95.3435220 115.3310290  55.7399390
  95.8341340 115.6986280  57.1241530  96.2159920 119.7300600  58.3992700
  95.9188210 119.1246070  57.7200480  97.1659740 119.7677910  58.2882060
  94.4606840 112.8176250  60.0152530  95.0121430 112.9271590  59.2405780
  94.9750350 113.1913850  60.7307760  95.3078350 119.4682290  65.0500500
  94.4106880 119.6922260  65.2973900  95.3331220 119.5917230  64.1011900
 102.3483570 116.3175410  50.9641760 102.7876850 115.4797840  50.8179580
 103.0611990 116.9504810  51.0505900  94.1349570 116.3395610  63.6257870
  93.9957340 117.2118410  63.9945270  93.2530930 115.9968420  63.4805810
 100.4578950 121.2571480  54.9323000 100.8974860 121.9995810  54.5178390
 100.3965840 121.4998050  55.8561960  92.4482850 114.9378020  53.7360140
  92.3280450 115.6640110  53.1241410  92.1383740 114.1680930  53.2588050
  91.3315850 119.8093350  55.9534960  90.9243930 119.9507940  55.0988560
  92.2228860 119.5253510  55.7506170 103.1249130 124.2440600  52.2886010
 102.9650270 123.9543540  53.1867840 102.9595840 123.4680730  51.7531240
  95.6037510 124.0239130  54.0657630  95.4279990 123.1074670  53.8525430
  94.7493250 124.3826420  54.3055430 102.8275260 121.7528160  50.8484010
 102.1340420 121.7505450  50.1886290 103.5698120 121.3287480  50.4178180
 102.3925190 123.3790870  54.9232500 102.8482140 122.5980250  55.2371120
 102.7317710 124.0897690  55.4673680  94.9146510 108.2813090  57.1183810
  94.4714660 109.0622630  56.7868330  95.4731500 108.6042980  57.8254750
  99.2016320 111.1481610  62.7219130  98.7395690 111.3564630  63.5339070
  98.7994430 110.3340960  62.4189800 104.2020830 112.3690560  63.8515790
 103.3514420 112.0696310  64.1724860 104.0422620 112.6132570  62.9399610
  98.0305330 107.9023790  51.9989640  97.4059510 107.8983660  52.7242950
  97.9435450 107.0354750  51.6025610  96.9522410 108.8260420  58.9773410
  97.2494740 109.7323250  58.8965430  97.5007970 108.3379200  58.3632980
  94.7060730 113.4046660  54.8465060  94.4801650 113.1883830  55.7511680
  93.9253260 113.8375120  54.5011030 101.9358490 113.4110030  53.4455710
 101.3367380 114.1345830  53.2619330 102.4838100 113.3486810  52.6632160
  97.1459940 114.3032240  65.5125330  97.0503540 113.3626970  65.3625730
  97.9891920 114.5247310  65.1173400 100.5423360 112.0473570  55.4758990
 100.9352930 112.3645770  54.6627680 100.9040210 111.1685450  55.5903510
  92.2770480 110.7145910  63.6659110  91.8833870 111.5621120  63.8731890
  91.5888880 110.0772280  63.8567750  98.8515530 110.7980880  66.7355850
  98.1613850 110.6053080  67.3701940  99.5947830 111.0815520  67.2680150
  89.5787530 108.6374370  57.6989190  89.2900580 109.2077230  58.4114170
  90.3233290 108.1578820  58.0620420 101.1278500 114.6379320  59.5709770
 100.3959620 115.1466130  59.9199870 100.7302840 113.8209300  59.2698550
  97.5655890 111.3133520  57.9762260  97.5691950 110.8723470  57.1266800
  98.4607010 111.6350850  58.0834080  93.4158270 111.1960010  56.9356470
  93.0758320 111.6735240  57.6923520  92.6535590 110.7425130  56.5757570
 101.5904410 110.0913000  58.9832710 101.6077150 110.5421650  59.8274560
 101.3419990 109.1918640  59.1966150 105.0175160 107.5045180  64.8219090
 105.3420930 106.7734840  65.3477070 105.0531670 107.1858820  63.9200080
  91.7166720 118.5258760  64.2419050  91.3321510 117.8852430  64.8402010
  92.0278910 119.2294880  64.8113780  97.8663860 115.3735300  59.7227670
  98.2333990 114.8993870  60.4689010  97.6768920 116.2476870  60.0636010
  90.7304350 110.1178990  55.8521140  90.4451270 109.7534660  56.6899760
  90.6683210 109.3859450  55.2384280  95.6563230 114.4143940  62.0411880
  95.3520300 115.2935920  62.2662240  96.6109690 114.4743730  62.0769320
  94.1845020 118.6204930  52.6378730  93.4107280 118.0802550  52.4777450
  94.9139650 118.1011540  52.2996490 100.4042940 109.0108250  52.5734510
  99.5907550 108.5121420  52.4979820 100.2104890 109.8506500  52.1570860
 103.1191330 113.3827900  50.8696670 104.0070950 113.6945130  50.6948010
 103.0896420 112.5100150  50.4777250  94.2282420 118.2885310  56.2757540
  94.7461090 117.4853570  56.2214430  93.7766440 118.2264450  57.1174370
  99.1151920 119.5551590  51.5484840  99.4567620 120.2993820  51.0528160
  98.2864630 119.8682710  51.9109670  91.7126960 115.2546680  63.1883240
  91.3541900 115.9200530  63.7756580  91.4181520 114.4230230  63.5595860
  94.9140080 115.7130920  66.0722790  94.6140220 115.8588100  65.1750610
  95.6851320 115.1536210  65.9796180 105.3905600 114.6939740  50.3376530
 105.3069320 115.1253960  49.4872970 106.1099790 115.1538090  50.7703350
 106.4192850 121.5482000  53.0658660 105.7769010 120.8937620  53.3402380
 106.0323510 121.9537090  52.2899330  97.3869820 116.6411150  53.9326120
  97.8432600 117.4516400  54.1586310  97.0358030 116.3234290  54.7644610
  93.2881600 106.9848800  54.4048640  93.1596230 106.9766700  55.3533560
  92.4643620 107.3231890  54.0539650 104.8090230 120.4398460  49.6035010
 104.5827810 119.7228900  50.1959650 104.4186430 120.1910900  48.7656760
  90.5906260 124.4665320  50.3779470  90.9503900 125.0654660  49.7236740
  90.4498600 125.0125210  51.1514500  90.2875530 108.7439920  63.8655340
  89.5734050 108.9436840  64.4707950  90.7070570 107.9679490  64.2370140
 104.3906480 118.3570400  51.2649170 104.1028180 118.8183090  52.0527050
 105.1858650 117.8968170  51.5333390  92.2081520 117.0711410  51.9399900
  91.6009470 117.8110310  51.9495200  92.6830870 117.1610770  51.1138100
 101.7814310 111.2362230  61.6156790 102.1495130 110.4157440  61.9436360
 100.9212510 111.2964120  62.0312440 105.1476340 110.1919170  52.4244350
 104.5189500 110.2964840  51.7102580 104.6528260 110.4115950  53.2138230
  97.1160370 112.4705120  53.8402230  96.4076520 112.9391460  54.2815840
  97.4004850 111.8127130  54.4747420  98.7416300 113.8901820  61.8394760
  99.2401550 114.3647640  62.5046610  98.8839250 112.9665340  62.0464790
 101.1475800 109.1955780  55.2798020 101.0243580 109.2141910  54.3307530
 102.0960360 109.2434720  55.3996420  98.2352590 124.4311080  54.5526000
  98.4894090 124.3932470  53.6305370  97.2865070 124.3044410  54.5454250
  95.3195390 110.7790200  51.2152940  96.1685920 111.2160350  51.1493130
  94.9526660 111.0910460  52.0425000 105.9483160 110.1069780  62.6823150
 105.4456760 110.8475180  63.0216960 106.7639820 110.4953780  62.3659940
  93.7148280 124.6143020  57.4755900  94.4510760 124.0658480  57.7464470
  94.0989200 125.4799030  57.3361890  90.5993760 120.6816590  53.3497410
  89.6733540 120.9237730  53.3402820  91.0650190 121.5090850  53.2282160
  96.8250590 123.7873330  49.2981470  97.6179200 124.0762160  48.8463260
  96.3054940 123.3565500  48.6193950 105.8780760 123.0143460  50.7218210
 105.5922270 122.6008600  49.9072390 105.6800310 123.9431170  50.6018730
  90.4404370 116.2862550  65.6077530  90.9443390 115.7069830  66.1793760
  89.7011790 116.5702780  66.1453900  97.4942310 117.6933540  65.1413050
  96.7287980 118.2618540  65.0567720  97.6758270 117.4009750  64.2481280
  92.4727450 114.4292140  66.5027600  92.5132790 114.1306010  67.4112830
  93.3272950 114.8299750  66.3435120  94.4133260 113.0084240  64.4702090
  93.8829720 112.5175190  63.8425430  95.0821330 113.4368440  63.9360020
  94.9005560 109.9746610  64.5499380  94.8062430 109.3567360  63.8250250
  94.3202950 110.7012900  64.3229290  97.6667000 108.5319850  61.5826770
  97.2184300 108.5544110  60.7372320  97.0332200 108.1338870  62.1797070
  98.0726550 117.4274180  62.2039210  98.4914660 118.2706910  62.0315450
  97.1535180 117.5646220  61.9745990  97.1759220 111.7011710  64.8452870
  97.7658910 111.3927560  65.5330690  96.3579460 111.2291460  65.0012770
 101.9952650 111.3177520  65.0785890 101.3068170 110.6559060  65.0135880
 102.7158670 110.8715790  65.5234350  97.1632470 109.1456160  49.5823350
  96.8154470 108.4680150  49.0025800  97.3645240 108.6845670  50.3966740
  99.3281510 124.1336910  51.2009950 100.2232300 124.4721880  51.2228710
  99.3599140 123.4116320  50.5734230  90.1823470 122.2952990  56.8817210
  90.5126480 121.4274050  56.6495850  90.6114470 122.5011510  57.7122170
  94.7785390 120.6262000  54.5419180  94.4780930 120.5026970  55.4423090
  94.6722880 119.7670590  54.1334910 107.5477310 120.4058400  49.2445860
 106.7170270 120.4735050  49.7153090 107.7249140 121.2962520  48.9412720
 107.0033770 117.1505880  51.7480060 107.7652680 117.7202530  51.8539750
 107.0188140 116.5833080  52.5188370  90.5038110 115.6743810  55.9787720
  89.8486950 115.4055450  55.3347420  91.3416060 115.5648290  55.5289700
 107.0552940 117.4440250  48.9052580 107.3301780 118.3519130  48.7771800
 106.8663680 117.3802780  49.8414570 103.4528550 110.4685100  50.2006210
 103.8713430 110.2816080  49.3602870 103.1464610 109.6164150  50.5109140
 106.9518280 115.3809240  53.8982010 106.5761880 114.6137170  53.4663300
 106.2221400 115.7631940  54.3856940  91.5414040 116.0596380  60.5191060
  91.9087080 115.9723780  61.3987080  90.9724860 115.2962930  60.4197920
  91.0930040 112.9705470  64.4249480  90.1986090 112.9372230  64.7643190
  91.6327590 113.1692260  65.1900730 104.7805970 109.7537190  66.3101230
 105.6576150 109.7620590  66.6935230 104.7926810 109.0168030  65.6993580
 106.2269240 113.6066730  57.1989250 106.7506720 113.1129380  56.5679420
 106.8128660 113.7417090  57.9436820 105.7169210 112.8640080  53.1381660
 106.2128330 112.6310950  53.9230540 105.5185280 112.0251920  52.7219300
  91.5969750 107.2453800  58.7732700  92.2445940 106.6951180  58.3327860
  92.0171590 107.4996950  59.5948510 107.1456370 111.5001030  55.6719340
 107.0355650 111.3457070  56.6101610 107.9063960 110.9721970  55.4294750
 105.4922090 107.4395160  62.1302340 106.1294310 108.0529300  62.4961530
 105.6396980 107.4755820  61.1851570 105.0503550 124.1411160  55.5320580
 105.6462620 123.8195730  54.8555000 105.3081700 123.6682980  56.3233850
  91.3501750 107.4009470  61.5158020  91.0016570 107.8573290  62.2816200
  91.0189450 106.5066600  61.5980450  98.8626570 108.5921350  65.0377440
  98.8015460 109.1843180  65.7872850  99.8026950 108.4847310  64.8927700
 101.5001130 108.2491410  64.6769730 102.1141540 108.5670700  64.0150810
 102.0450690 107.7640000  65.2965590  92.0222390 106.9285670  64.7908790
  92.5705380 106.7473720  64.0274900  92.0877700 106.1379780  65.3265100
 102.2409170 106.8123550  61.0039020 101.3669010 107.1458660  60.8011950
 102.1319920 106.3396730  61.8290890 103.1481150 109.0194420  62.3880740
 102.8194510 108.2046180  62.0082470 104.0963450 108.9764230  62.2646430
  99.9883990 107.7293390  59.9431930  99.2055780 108.2038890  60.2228690
  99.6946920 106.8248220  59.8345110 104.5405060 108.4316490  57.9881020
 104.9813150 108.3761590  57.1402620 104.2712650 109.3474500  58.0591200
 106.4043630 108.0631730  55.9989840 106.3432030 107.1192950  55.8520860
 107.1835660 108.1711820  56.5443300  90.7096380 124.2024090  54.9613790
  90.5418420 123.5694770  55.6595680  89.8430890 124.4083490  54.6107980
  91.3324400 108.0340870  52.4645650  92.0903760 108.1469750  51.8909680
  90.8701570 108.8710070  52.4189080  97.8738210 110.1480140  55.4547960
  97.0612720 109.7737030  55.1143840  98.3779850 109.3925220  55.7569150
 102.3763190 106.8122590  56.6931030 102.9792560 107.3842800  57.1679550
 101.6356180 107.3762030  56.4704930  92.3159080 122.8957320  52.4063930
  91.7906700 123.2765350  51.7025890  92.2403660 123.5208090  53.1273640
  93.7049550 108.5604920  51.0047620  94.2342310 107.7734720  50.8755570
  94.3377870 109.2396110  51.2383150  95.8987390 108.2980060  54.0593010
  95.2690130 107.5967370  54.2263140  95.3592530 109.0584190  53.8426170
 107.0724400 124.4544860  53.7277870 107.2476590 123.7682600  53.0838790
 106.3745970 124.9791910  53.3354540  96.0242950 107.5764040  66.4945500
  95.7427220 108.0797640  65.7306320  96.4062650 106.7785790  66.1287630
  94.9152050 124.8439700  51.2813180  95.6470870 124.5598980  50.7337070
  95.1745720 124.6052980  52.1712560  94.0766840 120.9604430  51.2859510
  93.4475720 121.4289530  51.8345340  94.1914670 120.1153650  51.7205700
 102.6258410 106.9917620  67.0725970 102.5123860 107.3112230  67.9677490
 103.4428150 107.3930130  66.7763250 105.7697140 121.3242630  41.5192430
 105.0860660 121.9941740  41.5109100 106.3091430 121.5223280  40.7537290
 107.8844740 123.0644410  48.3563700 108.3604460 123.5427300  49.0352780
 108.5051900 122.9961900  47.6309200 107.2877990 120.2557260  45.5163710
 107.4141050 120.0169140  44.5980890 107.3299370 119.4241800  45.9885790
 106.4679740 117.1507260  44.6403010 105.7427930 117.7436040  44.4432400
 106.9955200 117.1430800  43.8416380  90.5906260 124.4665320  31.6035980
  90.9503900 125.0654660  30.9493250  90.4498600 125.0125210  32.3771010
  90.5748120 122.7320180  46.0778380  90.6839240 121.7914920  45.9373770
  89.9228680 122.9974930  45.4292110 106.2430750 122.5211810  39.0295280
 106.3678170 123.3442980  39.5019090 107.1096310 122.3102540  38.6819430
  92.7206560 123.7989090  47.8897990  93.5219290 124.1201140  48.3033390
  92.2058380 123.4384670  48.6117900 103.7833490 114.8149860  47.4638940
 104.3654260 114.0602180  47.3759420 103.9595260 115.3457300  46.6870420
  99.3281510 124.1336910  32.4266460 100.2232300 124.4721880  32.4485220
  99.3599140 123.4116320  31.7990740 106.3075860 122.6640580  45.1332660
 105.7077850 122.7233140  44.3896580 106.4369760 121.7245560  45.2629510
 107.9176310 124.1483040  43.3088080 107.4234590 124.5451910  42.5915210
 107.3089600 123.5232250  43.7025360 101.5316560 115.0110090  18.6617220
 101.4510610 114.0964700  18.3908930 101.1180980 115.5077160  17.9556930
  99.6634600 116.7889110  20.5426490  98.8876700 116.3089550  20.8325060
 100.3147530 116.1094760  20.3682650  93.6800430 117.1008920  21.4202250
  92.8485310 116.8457630  21.8198760  94.2881410 117.1719690  22.1560170
 103.6842030 121.1949300  19.3225620 103.2223560 120.4236540  19.6512790
 104.4967580 121.2215370  19.8278070  93.6601690 121.1349010  21.6160270
  93.9629730 120.2446750  21.4370490  94.4045280 121.6919230  21.3882520
  92.0892380 112.0610810  15.2044640  91.2009080 112.4026780  15.1024520
  92.3733570 111.8611130  14.3125470  90.0525390 114.6616460  21.0884340
  90.6241500 113.8938660  21.0887980  90.0526930 114.9605220  20.1790950
  99.9105340 123.4807310  18.9429610  99.2916780 123.9364810  18.3724050
 100.7657120 123.6358770  18.5419310  99.1043590 119.4646300  20.5496650
  99.0351870 118.5236240  20.3885780  99.8663450 119.5547710  21.1219220
 100.1348760 112.2716680  20.7765580 100.5113580 111.3988560  20.6639250
 100.0368270 112.6075380  19.8856020  94.2653770 110.6442310  16.2383020
  94.3720520 111.5446040  16.5451780  93.3546130 110.5960280  15.9477670
 103.9172880 109.7667120  17.7093920 104.7382500 109.2763690  17.7519400
 103.9506960 110.3564780  18.4625760  91.9136930 112.5661320  21.4835610
  92.5947040 112.8299690  22.1023010  91.5984980 111.7262190  21.8173620
  96.1061500 113.6128680  20.5708200  96.6139720 114.1109650  21.2113220
  96.6374740 112.8363880  20.3947560 108.2072430 111.7833870  24.2737550
 107.5024600 112.1715580  23.7552660 108.4730350 112.4784160  24.8758480
 100.7768690 118.3646550  16.3361520 100.1585960 118.8296000  15.7724240
 101.2891940 119.0574030  16.7531030  95.6400450 117.8922420  23.0145120
  95.3069830 118.5191340  23.6566190  95.8167130 118.4184300  22.2346790
 104.1534360 111.7067500  20.4821460 103.4489930 111.9952390  21.0624570
 104.5146520 112.5167610  20.1221020  90.1451890 119.0503080  13.7101150
  89.7679870 119.5390180  12.9786050  90.4024960 119.7228360  14.3407680
 105.7697140 121.3242630  22.7448940 105.0860660 121.9941740  22.7365610
 106.3091430 121.5223280  21.9793800 107.2221280 111.1522290  20.8730670
 106.2746190 111.1861270  21.0046100 107.5471270 111.9661240  21.2580030
  97.7540820 107.4519470  19.1686660  98.0615800 106.8966360  18.4522160
  96.8241520 107.5863930  18.9859650 103.3055880 123.1686760  21.4594120
 103.3183040 122.7649050  20.5916380 102.7531100 123.9434050  21.3555550
 104.6001300 119.8902980  16.5484290 104.4897630 118.9477310  16.6733710
 104.5969550 120.2518620  17.4347050 102.7041320 118.0716600  22.7876730
 103.1210110 117.8576710  21.9530190 103.4281140 118.3289390  23.3585350
 100.1421580 115.5168300  15.9046780  99.2150860 115.4505680  16.1335250
 100.2946400 116.4548430  15.7902020 100.1290660 111.7885300  12.9013940
  99.1894330 111.9499260  12.9866400 100.4473920 112.5070980  12.3549930
 106.6503420 116.4703820  22.8792970 105.8222050 116.5396910  22.4043100
 107.2453900 117.0558130  22.4108800 104.1718870 117.0788600  16.4082030
 103.5531290 116.7408150  15.7608330 104.1543320 116.4348360  17.1161220
 103.6145430 113.2573140  23.8247840 103.2016610 114.0826850  24.0787830
 102.8821380 112.6718180  23.6324200  95.7478220 116.0433040  18.6866510
  95.3435220 115.3310290  18.1912410  95.8341340 115.6986280  19.5754550
  96.2159920 119.7300600  20.8505720  95.9188210 119.1246070  20.1713500
  97.1659740 119.7677910  20.7395080  94.4606840 112.8176250  22.4665550
  95.0121430 112.9271590  21.6918800  94.9750350 113.1913850  23.1820780
 104.3045530 123.3032470  24.5128820 103.8276090 124.1104660  24.3201430
 103.6207320 122.6510800  24.6655030 102.3483570 116.3175410  13.4154780
 102.7876850 115.4797840  13.2692600 103.0611990 116.9504810  13.5018920
 100.4578950 121.2571480  17.3836020 100.8974860 121.9995810  16.9691410
 100.3965840 121.4998050  18.3074980 105.9300710 107.5718220  11.7295820
 105.6173370 107.6645050  12.6294890 106.6913180 108.1499250  11.6793250
  92.4482850 114.9378020  16.1873160  92.3280450 115.6640110  15.5754430
  92.1383740 114.1680930  15.7101070  90.0868220 118.1093160  21.9941800
  90.1648640 118.2441930  21.0497520  90.7009900 117.4009050  22.1869920
  91.3315850 119.8093350  18.4047980  90.9243930 119.9507940  17.5501580
  92.2228860 119.5253510  18.2019190 101.1494730 123.9585260  25.3115030
 101.6639400 123.8693270  26.1137460 100.3063810 124.3044960  25.6042940
 103.1249130 124.2440600  14.7399030 102.9650270 123.9543540  15.6380860
 102.9595840 123.4680730  14.2044260  95.6037510 124.0239130  16.5170650
  95.4279990 123.1074670  16.3038450  94.7493250 124.3826420  16.7568450
 102.8275260 121.7528160  13.2997030 102.1340420 121.7505450  12.6399310
 103.5698120 121.3287480  12.8691200 102.3925190 123.3790870  17.3745520
 102.8482140 122.5980250  17.6884140 102.7317710 124.0897690  17.9186700
  90.1427740 119.1507330  24.5336260  90.3058780 118.6812690  23.7155630
  90.6080190 118.6430890  25.1985100  94.9146510 108.2813090  19.5696830
  94.4714660 109.0622630  19.2381350  95.4731500 108.6042980  20.2767770
  98.0305330 107.9023790  14.4502660  97.4059510 107.8983660  15.1755970
  97.9435450 107.0354750  14.0538630  96.9522410 108.8260420  21.4286430
  97.2494740 109.7323250  21.3478450  97.5007970 108.3379200  20.8146000
  94.7060730 113.4046660  17.2978080  94.4801650 113.1883830  18.2024700
  93.9253260 113.8375120  16.9524050 101.9358490 113.4110030  15.8968730
 101.3367380 114.1345830  15.7132350 102.4838100 113.3486810  15.1145180
 100.5423360 112.0473570  17.9272010 100.9352930 112.3645770  17.1140700
 100.9040210 111.1685450  18.0416530  89.7657760 112.5794490  11.3604930
  89.6832430 113.5225250  11.5019920  89.4140820 112.4369400  10.4817280
 101.1278500 114.6379320  22.0222790 100.3959620 115.1466130  22.3712890
 100.7302840 113.8209300  21.7211570  97.5655890 111.3133520  20.4275280
  97.5691950 110.8723470  19.5779820  98.4607010 111.6350850  20.5347100
  93.4158270 111.1960010  19.3869490  93.0758320 111.6735240  20.1436540
  92.6535590 110.7425130  19.0270590  97.6276040 112.3145600  13.4182040
  97.7488860 112.2732080  14.3667860  97.2424550 113.1769750  13.2628770
 101.5904410 110.0913000  21.4345730 101.6077150 110.5421650  22.2787580
 101.3419990 109.1918640  21.6479170  96.6397540 114.6246740  12.8165340
  96.0714440 114.1764990  12.1901250  97.3486540 114.9839520  12.2830490
  97.8663860 115.3735300  22.1740690  98.2333990 114.8993870  22.9202030
  97.6768920 116.2476870  22.5149030  90.7304350 110.1178990  18.3034160
  90.4451270 109.7534660  19.1412780  90.6683210 109.3859450  17.6897300
  94.1845020 118.6204930  15.0891750  93.4107280 118.0802550  14.9290470
  94.9139650 118.1011540  14.7509510 104.9433000 117.6170290  20.8818140
 105.6632120 118.1125580  20.4914250 104.7414820 116.9388180  20.2372010
 100.4042940 109.0108250  15.0247530  99.5907550 108.5121420  14.9492840
 100.2104890 109.8506500  14.6083880 103.1191330 113.3827900  13.3209690
 104.0070950 113.6945130  13.1461030 103.0896420 112.5100150  12.9290270
  94.2282420 118.2885310  18.7270560  94.7461090 117.4853570  18.6727450
  93.7766440 118.2264450  19.5687390  99.1151920 119.5551590  13.9997860
  99.4567620 120.2993820  13.5041180  98.2864630 119.8682710  14.3622690
  91.7126960 115.2546680  25.6396260  91.3541900 115.9200530  26.2269600
  91.4181520 114.4230230  26.0108880 100.2568530 120.5099920  26.5190940
 100.2713070 119.5780880  26.3009850  99.5493630 120.5959680  27.1580710
 105.3905600 114.6939740  12.7889550 105.3069320 115.1253960  11.9385990
 106.1099790 115.1538090  13.2216370 106.4679740 117.1507260  25.8659520
 105.7427930 117.7436040  25.6688910 106.9955200 117.1430800  25.0672890
 106.4192850 121.5482000  15.5171680 105.7769010 120.8937620  15.7915400
 106.0323510 121.9537090  14.7412350 101.9979330 118.8767430  19.3643370
 102.3503150 118.2795560  18.7044740 101.1141660 118.5511660  19.5351620
  98.0842610 119.6365120  16.7713780  98.7713740 120.1834330  17.1521370
  97.2975030 120.1805850  16.8063390  90.2235010 115.2537940  12.2630860
  91.0929860 115.5362740  12.5466780  89.7325330 116.0673810  12.1479670
  97.3869820 116.6411150  16.3839140  97.8432600 117.4516400  16.6099330
  97.0358030 116.3234290  17.2157630  99.6902430 122.1517490  23.6131440
 100.3344650 122.3576870  24.2904860 100.0531870 121.3905890  23.1602290
  93.2881600 106.9848800  16.8561660  93.1596230 106.9766700  17.8046580
  92.4643620 107.3231890  16.5052670 100.9634510 120.1549840  22.3308890
 101.6056740 119.4543000  22.4441060 101.4883860 120.9348280  22.1505780
 104.8090230 120.4398460  12.0548030 104.5827810 119.7228900  12.6472670
 104.4186430 120.1910900  11.2169780 102.7372130 120.9544740  25.5344950
 103.0728370 121.5411430  26.2122870 101.8172470 120.8237450  25.7642740
  90.5906260 124.4665320  12.8292490  90.9503900 125.0654660  12.1749760
  90.4498600 125.0125210  13.6027520 104.3906480 118.3570400  13.7162190
 104.1028180 118.8183090  14.5040070 105.1858650 117.8968170  13.9846410
  90.5748120 122.7320180  27.3034890  90.6839240 121.7914920  27.1630280
  89.9228680 122.9974930  26.6548620  96.6074880 121.8496520  13.6466160
  96.5984980 122.5826210  13.0310670  95.6873240 121.6028100  13.7393120
  92.2081520 117.0711410  14.3912920  91.6009470 117.8110310  14.4008220
  92.6830870 117.1610770  13.5651120 101.7814310 111.2362230  24.0669810
 102.1495130 110.4157440  24.3949380 100.9212510 111.2964120  24.4825460
 105.1476340 110.1919170  14.8757370 104.5189500 110.2964840  14.1615600
 104.6528260 110.4115950  15.6651250  99.5934480 121.9124760  12.3091350
  99.6946460 121.7088750  11.3793330  98.6936220 121.6583040  12.5139130
  97.1160370 112.4705120  16.2915250  96.4076520 112.9391460  16.7328860
  97.4004850 111.8127130  16.9260440 101.1475800 109.1955780  17.7311040
 101.0243580 109.2141910  16.7820550 102.0960360 109.2434720  17.8509440
  98.2352590 124.4311080  17.0039020  98.4894090 124.3932470  16.0818390
  97.2865070 124.3044410  16.9967270  95.3195390 110.7790200  13.6665960
  96.1685920 111.2160350  13.6006150  94.9526660 111.0910460  14.4938020
 104.2405170 115.3502960  18.5797530 103.2995310 115.3653190  18.7545220
 104.5549240 114.5638920  19.0257830  94.2186810 117.0322560  12.1401490
  94.9850080 116.9203920  12.7026920  94.2961500 116.3360530  11.4878260
  92.9133570 114.4647630  12.8234380  92.9937160 113.5175140  12.9351780
  93.8053320 114.7954510  12.9295040 106.2430750 122.5211810  20.2551790
 106.3678170 123.3442980  20.7275600 107.1096310 122.3102540  19.9075940
  93.7148280 124.6143020  19.9268920  94.4510760 124.0658480  20.1977490
  94.0989200 125.4799030  19.7874910  90.5993760 120.6816590  15.8010430
  89.6733540 120.9237730  15.7915840  91.0650190 121.5090850  15.6795180
  92.7206560 123.7989090  29.1154500  93.5219290 124.1201140  29.5289900
  92.2058380 123.4384670  29.8374410  96.8250590 123.7873330  11.7494490
  97.6179200 124.0762160  11.2976280  96.3054940 123.3565500  11.0706970
 102.9871560 123.6349250  27.6739320 103.9393310 123.5507270  27.6239560
 102.8399780 124.2990960  28.3473110 105.8780760 123.0143460  13.1731230
 105.5922270 122.6008600  12.3585410 105.6800310 123.9431170  13.0531750
  97.3427990 119.0076740  11.6136840  97.2378630 118.3929090  12.3398220
  97.1752210 118.4842630  10.8299850 100.5830720 118.0696770  12.2178830
 100.0340820 118.5166070  12.8621570 101.2049980 117.5646020  12.7416500
  96.2505840 117.0287690  14.1144130  96.6722260 116.8627560  14.9575520
  96.3756680 116.2187920  13.6199270  98.7633480 116.0525300  11.3621230
  99.2839140 115.3374320  10.9962380  99.4101880 116.6911170  11.6621740
 103.3111320 117.4753700  26.6856300 103.7252340 117.6298780  27.5346720
 102.3762320 117.6008920  26.8482080 102.7478350 115.7127550  24.6152580
 102.2213570 116.2370170  24.0117720 103.0909690 116.3454940  25.2462310
  95.1464740 113.1020920  11.0602290  94.9453800 112.2388280  11.4215630
  94.9756790 113.0154280  10.1223890  95.9233970 123.7327190  25.7709960
  95.3855060 124.4573250  25.4518660  96.1767930 123.2557530  24.9807300
 102.6253050 107.9129150  13.5889170 102.9055340 107.0697050  13.9448590
 101.8518780 108.1452260  14.1027920  93.9447540 110.2021540  11.0480170
  94.2473440 110.2088970  10.1399320  94.6842130 109.8519400  11.5447830
  98.7796180 124.9678400  26.0296610  98.7054880 125.8713540  26.3368980
  97.8775020 124.6490300  26.0018680  97.1632470 109.1456160  12.0336370
  96.8154470 108.4680150  11.4538820  97.3645240 108.6845670  12.8479760
  99.3281510 124.1336910  13.6522970 100.2232300 124.4721880  13.6741730
  99.3599140 123.4116320  13.0247250  92.9677670 119.5063960  11.8809970
  93.4052540 120.0493630  12.5367550  93.4525400 118.6810910  11.8906310
  90.1823470 122.2952990  19.3330230  90.5126480 121.4274050  19.1008870
  90.6114470 122.5011510  20.1635190  94.7785390 120.6262000  16.9932200
  94.4780930 120.5026970  17.8936110  94.6722880 119.7670590  16.5847930
  90.6713680 123.1623580  22.0711860  90.2344670 123.3424380  22.9036010
  91.2391360 123.9198200  21.9293580 106.3075860 122.6640580  26.3589170
 105.7077850 122.7233140  25.6153090 106.4369760 121.7245560  26.4886020
 107.5477310 120.4058400  11.6958880 106.7170270 120.4735050  12.1666110
 107.7249140 121.2962520  11.3925740 107.0033770 117.1505880  14.1993080
 107.7652680 117.7202530  14.3052770 107.0188140 116.5833080  14.9701390
  90.5038110 115.6743810  18.4300740  89.8486950 115.4055450  17.7860440
  91.3416060 115.5648290  17.9802720 108.0093740 118.0055980  19.0435010
 108.3802570 117.2223300  18.6370980 108.6495670 118.6945080  18.8652310
 104.9927500 119.3892560  24.4565330 104.1787340 119.8189720  24.7191120
 105.4001700 120.0010970  23.8434380 107.0552940 117.4440250  11.3565600
 107.3301780 118.3519130  11.2284820 106.8663680 117.3802780  12.2927590
 103.4528550 110.4685100  12.6519230 103.8713430 110.2816080  11.8115890
 103.1464610 109.6164150  12.9622160 106.9518280 115.3809240  16.3495030
 106.5761880 114.6137170  15.9176320 106.2221400 115.7631940  16.8369960
  91.5414040 116.0596380  22.9704080  91.9087080 115.9723780  23.8500100
  90.9724860 115.2962930  22.8710940 106.3417900 114.5280760  25.9834550
 106.1103990 114.2993510  25.0832500 106.6022450 115.4480310  25.9379440
  89.7176190 112.8842740  14.3726070  88.8140270 113.1472940  14.1977730
  90.2016810 113.1553910  13.5926030 106.2269240 113.6066730  19.6502270
 106.7506720 113.1129380  19.0192440 106.8128660 113.7417090  20.3949840
 106.4058960 113.6906600  23.1721820 105.4561670 113.6570140  23.2866810
 106.5871970 114.6006710  22.9371590  92.2603400 111.9408280  12.2820450
  92.9695100 111.5191500  11.7967730  91.5443340 112.0083510  11.6503800
  91.9077560 107.9947610  11.3223100  92.6305690 108.5356550  11.6404320
  92.1802080 107.7211030  10.4464640 105.7169210 112.8640080  15.5894680
 106.2128330 112.6310950  16.3743560 105.5185280 112.0251920  15.1732320
 107.1456370 111.5001030  18.1232360 107.0355650 111.3457070  19.0614630
 107.9063960 110.9721970  17.8807770 105.4922090 107.4395160  24.5815360
 106.1294310 108.0529300  24.9474550 105.6396980 107.4755820  23.6364590
 108.0346640 109.3308950  11.3638500 108.9595950 109.1990130  11.1556790
 108.0122430 109.4101770  12.3174950 108.1085130 110.1019610  13.9895210
 107.3136630 110.0364730  14.5188120 108.3128410 111.0370250  13.9780560
 105.0503550 124.1411160  17.9833600 105.6462620 123.8195730  17.3068020
 105.3081700 123.6682980  18.7746870  96.6572150 122.1288660  23.7333950
  96.4163510 122.3963220  22.8464470  97.5974790 122.2994390  23.7884810
 101.5001130 108.2491410  27.1282750 102.1141540 108.5670700  26.4663830
 102.0450690 107.7640000  27.7478610 107.9176310 124.1483040  24.5344590
 107.4234590 124.5451910  23.8171720 107.3089600 123.5232250  24.9281870
  92.7954150 123.5191320  25.2522010  92.2014470 123.3876020  25.9912050
  92.7877990 122.6829460  24.7864110 102.2409170 106.8123550  23.4552040
 101.3669010 107.1458660  23.2524970 102.1319920 106.3396730  24.2803910
 103.1481150 109.0194420  24.8393760 102.8194510 108.2046180  24.4595490
 104.0963450 108.9764230  24.7159450 105.6015760 124.7906460  21.8131330
 105.1418730 125.5422270  21.4389350 104.9728220 124.0712930  21.7546130
  92.4266380 120.8849700  24.2030050  91.7000440 120.2654990  24.1356000
  92.4875530 121.2790310  23.3328130  96.0311480 123.0994700  20.9879460
  96.5476500 122.4882060  20.4627720  96.6808860 123.6023480  21.4790470
  98.7706980 123.9903190  21.8148440  99.0584790 123.7357490  20.9381450
  99.2830200 123.4380550  22.4054010  99.9883990 107.7293390  22.3944950
  99.2055780 108.2038890  22.6741710  99.6946920 106.8248220  22.2858130
 104.5405060 108.4316490  20.4394040 104.9813150 108.3761590  19.5915640
 104.2712650 109.3474500  20.5104220 106.4043630 108.0631730  18.4502860
 106.3432030 107.1192950  18.3033880 107.1835660 108.1711820  18.9956320
  91.3324400 108.0340870  14.9158670  92.0903760 108.1469750  14.3422700
  90.8701570 108.8710070  14.8702100  97.8738210 110.1480140  17.9060980
  97.0612720 109.7737030  17.5656860  98.3779850 109.3925220  18.2082170
 102.3763190 106.8122590  19.1444050 102.9792560 107.3842800  19.6192570
 101.6356180 107.3762030  18.9217950 105.5197790 107.2144150  14.4184330
 105.7148420 108.1127600  14.6851760 104.7327660 106.9831230  14.9117280
  92.3159080 122.8957320  14.8576950  91.7906700 123.2765350  14.1538910
  92.2403660 123.5208090  15.5786660  93.7049550 108.5604920  13.4560640
  94.2342310 107.7734720  13.3268590  94.3377870 109.2396110  13.6896170
  95.8987390 108.2980060  16.5106030  95.2690130 107.5967370  16.6776160
  95.3592530 109.0584190  16.2939190  98.8379340 124.9119290  29.1816640
  99.7646650 124.6763560  29.2252600  98.8229770 125.7391290  28.7002670
 107.0724400 124.4544860  16.1790890 107.2476590 123.7682600  15.5351810
 106.3745970 124.9791910  15.7867560  94.9152050 124.8439700  13.7326200
  95.6470870 124.5598980  13.1850090  95.1745720 124.6052980  14.6225580
  94.0766840 120.9604430  13.7372530  93.4475720 121.4289530  14.2858360
  94.1914670 120.1153650  14.1718720 105.4056900 124.1389150  29.0057680
 106.1982220 123.6438380  28.7983640 105.6990050 124.8179290  29.6133290
  99.6634600 116.7889110   1.7683000  98.8876700 116.3089550   2.0581570
 100.3147530 116.1094760   1.5939160  93.6800430 117.1008920   2.6458760
  92.8485310 116.8457630   3.0455270  94.2881410 117.1719690   3.3816680
  93.6601690 121.1349010   2.8416780  93.9629730 120.2446750   2.6627000
  94.4045280 121.6919230   2.6139030  99.1043590 119.4646300   1.7753160
  99.0351870 118.5236240   1.6142290  99.8663450 119.5547710   2.3475730
  91.2950260 110.0700820   4.1009780  91.1153100 109.1726570   4.3812540
  90.8930340 110.6172690   4.7756730  91.9136930 112.5661320   2.7092120
  92.5947040 112.8299690   3.3279520  91.5984980 111.7262190   3.0430130
  96.1061500 113.6128680   1.7964710  96.6139720 114.1109650   2.4369730
  96.6374740 112.8363880   1.6204070 108.2072430 111.7833870   5.4994060
 107.5024600 112.1715580   4.9809170 108.4730350 112.4784160   6.1014990
  94.3897600 108.2527240   6.0628130  94.3916040 108.7699630   5.2574030
  93.5601910 107.7757420   6.0398060  95.6400450 117.8922420   4.2401630
  95.3069830 118.5191340   4.8822700  95.8167130 118.4184300   3.4603300
  94.0712930 109.9637200   4.0698580  94.4129740 110.8079250   3.7752450
  93.1328740 110.1120940   4.1863920  94.8519550 119.8603220   6.0550810
  95.4693550 120.5354300   5.7735260  93.9912670 120.2691200   5.9638310
 105.7697140 121.3242630   3.9705450 105.0860660 121.9941740   3.9622120
 106.3091430 121.5223280   3.2050310 107.2221280 111.1522290   2.0987180
 106.2746190 111.1861270   2.2302610 107.5471270 111.9661240   2.4836540
 103.3055880 123.1686760   2.6850630 103.3183040 122.7649050   1.8172890
 102.7531100 123.9434050   2.5812060 102.7041320 118.0716600   4.0133240
 103.1210110 117.8576710   3.1786700 103.4281140 118.3289390   4.5841860
 106.6503420 116.4703820   4.1049480 105.8222050 116.5396910   3.6299610
 107.2453900 117.0558130   3.6365310 103.6145430 113.2573140   5.0504350
 103.2016610 114.0826850   5.3044340 102.8821380 112.6718180   4.8580710
  94.4606840 112.8176250   3.6922060  95.0121430 112.9271590   2.9175310
  94.9750350 113.1913850   4.4077290 104.3045530 123.3032470   5.7385330
 103.8276090 124.1104660   5.5457940 103.6207320 122.6510800   5.8911540
  95.3078350 119.4682290   8.7270030  94.4106880 119.6922260   8.9743430
  95.3331220 119.5917230   7.7781430  94.1349570 116.3395610   7.3027400
  93.9957340 117.2118410   7.6714800  93.2530930 115.9968420   7.1575340
  95.9329920 122.2817310   9.5112550  95.9045350 122.6860260   8.6440980
  95.7694890 121.3527670   9.3484150 107.8844740 123.0644410  10.8076720
 108.3604460 123.5427300  11.4865800 108.5051900 122.9961900  10.0822220
  90.0868220 118.1093160   3.2198310  90.1648640 118.2441930   2.2754030
  90.7009900 117.4009050   3.4126430 107.2877990 120.2557260   7.9676730
 107.4141050 120.0169140   7.0493910 107.3299370 119.4241800   8.4398810
 101.1494730 123.9585260   6.5371540 101.6639400 123.8693270   7.3393970
 100.3063810 124.3044960   6.8299450 107.1402000 112.3089720   8.9326470
 106.5246270 112.8169390   8.4041930 106.8198420 111.4088050   8.8752410
  90.1427740 119.1507330   5.7592770  90.3058780 118.6812690   4.9412140
  90.6080190 118.6430890   6.4241610  99.2016320 111.1481610   6.3988660
  98.7395690 111.3564630   7.2108600  98.7994430 110.3340960   6.0959330
 104.2020830 112.3690560   7.5285320 103.3514420 112.0696310   7.8494390
 104.0422620 112.6132570   6.6169140 101.2970540 113.8692310   9.6284110
 101.6223950 113.0356060   9.2886340 102.0850870 114.3920830   9.7762440
  96.9522410 108.8260420   2.6542940  97.2494740 109.7323250   2.5734960
  97.5007970 108.3379200   2.0402510  97.1459940 114.3032240   9.1894860
  97.0503540 113.3626970   9.0395260  97.9891920 114.5247310   8.7942930
  92.2770480 110.7145910   7.3428640  91.8833870 111.5621120   7.5501420
  91.5888880 110.0772280   7.5337280  98.8515530 110.7980880  10.4125380
  98.1613850 110.6053080  11.0471470  99.5947830 111.0815520  10.9449680
 101.1278500 114.6379320   3.2479300 100.3959620 115.1466130   3.5969400
 100.7302840 113.8209300   2.9468080 101.5904410 110.0913000   2.6602240
 101.6077150 110.5421650   3.5044090 101.3419990 109.1918640   2.8735680
 105.0175160 107.5045180   8.4988620 105.3420930 106.7734840   9.0246600
 105.0531670 107.1858820   7.5969610  91.7166720 118.5258760   7.9188580
  91.3321510 117.8852430   8.5171540  92.0278910 119.2294880   8.4883310
  97.8663860 115.3735300   3.3997200  98.2333990 114.8993870   4.1458540
  97.6768920 116.2476870   3.7405540  95.6563230 114.4143940   5.7181410
  95.3520300 115.2935920   5.9431770  96.6109690 114.4743730   5.7538850
 104.9433000 117.6170290   2.1074650 105.6632120 118.1125580   1.7170760
 104.7414820 116.9388180   1.4628520 100.3251800 117.6879350   7.9943650
 100.2589110 116.7675020   7.7401240  99.6956940 117.7854790   8.7088290
  91.7126960 115.2546680   6.8652770  91.3541900 115.9200530   7.4526110
  91.4181520 114.4230230   7.2365390  94.9140080 115.7130920   9.7492320
  94.6140220 115.8588100   8.8520140  95.6851320 115.1536210   9.6565710
 100.2568530 120.5099920   7.7447450 100.2713070 119.5780880   7.5266360
  99.5493630 120.5959680   8.3837220 106.4679740 117.1507260   7.0916030
 105.7427930 117.7436040   6.8945420 106.9955200 117.1430800   6.2929400
  99.6902430 122.1517490   4.8387950 100.3344650 122.3576870   5.5161370
 100.0531870 121.3905890   4.3858800 100.9634510 120.1549840   3.5565400
 101.6056740 119.4543000   3.6697570 101.4883860 120.9348280   3.3762290
 102.7372130 120.9544740   6.7601460 103.0728370 121.5411430   7.4379380
 101.8172470 120.8237450   6.9899250  90.2875530 108.7439920   7.5424870
  89.5734050 108.9436840   8.1477480  90.7070570 107.9679490   7.9139670
  90.5748120 122.7320180   8.5291400  90.6839240 121.7914920   8.3886790
  89.9228680 122.9974930   7.8805130  98.5660710 121.0036070   9.9289520
  98.2457580 120.2845310  10.4735210  97.8919070 121.6791140  10.0025580
 101.7814310 111.2362230   5.2926320 102.1495130 110.4157440   5.6205890
 100.9212510 111.2964120   5.7081970  98.7416300 113.8901820   5.5164290
  99.2401550 114.3647640   6.1816140  98.8839250 112.9665340   5.7234320
 105.9483160 110.1069780   6.3592680 105.4456760 110.8475180   6.6986490
 106.7639820 110.4953780   6.0429470  92.7206560 123.7989090  10.3411010
  93.5219290 124.1201140  10.7546410  92.2058380 123.4384670  11.0630920
 101.5571190 119.9068960  10.2886420 100.9509350 119.9300560   9.5482170
 101.2525300 119.1752000  10.8253670 102.9871560 123.6349250   8.8995830
 103.9393310 123.5507270   8.8496070 102.8399780 124.2990960   9.5729620
  90.4404370 116.2862550   9.2847060  90.9443390 115.7069830   9.8563290
  89.7011790 116.5702780   9.8223430  97.4942310 117.6933540   8.8182580
  96.7287980 118.2618540   8.7337250  97.6758270 117.4009750   7.9250810
 104.6365660 119.4238870   9.3757600 105.3775130 119.7614630   8.8725060
 103.8738340 119.5930930   8.8227370  92.4727450 114.4292140  10.1797130
  92.5132790 114.1306010  11.0882360  93.3272950 114.8299750  10.0204650
  94.4133260 113.0084240   8.1471620  93.8829720 112.5175190   7.5194960
  95.0821330 113.4368440   7.6129550 103.3111320 117.4753700   7.9112810
 103.7252340 117.6298780   8.7603230 102.3762320 117.6008920   8.0738590
 103.7833490 114.8149860   9.9151960 104.3654260 114.0602180   9.8272440
 103.9595260 115.3457300   9.1383440  94.9005560 109.9746610   8.2268910
  94.8062430 109.3567360   7.5019780  94.3202950 110.7012900   7.9998820
  97.6667000 108.5319850   5.2596300  97.2184300 108.5544110   4.4141850
  97.0332200 108.1338870   5.8566600  98.0726550 117.4274180   5.8808740
  98.4914660 118.2706910   5.7084980  97.1535180 117.5646220   5.6515520
 100.4090450 115.1590360   7.2646580 100.5286660 114.5631500   8.0041420
 101.2684450 115.1960050   6.8447880 102.7478350 115.7127550   5.8409090
 102.2213570 116.2370170   5.2374230 103.0909690 116.3454940   6.4718820
  95.9233970 123.7327190   6.9966470  95.3855060 124.4573250   6.6775170
  96.1767930 123.2557530   6.2063810  97.1759220 111.7011710   8.5222400
  97.7658910 111.3927560   9.2100220  96.3579460 111.2291460   8.6782300
 101.9952650 111.3177520   8.7555420 101.3068170 110.6559060   8.6905410
 102.7158670 110.8715790   9.2003880  98.7796180 124.9678400   7.2553120
  98.7054880 125.8713540   7.5625490  97.8775020 124.6490300   7.2275190
  90.6713680 123.1623580   3.2968370  90.2344670 123.3424380   4.1292520
  91.2391360 123.9198200   3.1550090 106.3075860 122.6640580   7.5845680
 105.7077850 122.7233140   6.8409600 106.4369760 121.7245560   7.7142530
 104.9927500 119.3892560   5.6821840 104.1787340 119.8189720   5.9447630
 105.4001700 120.0010970   5.0690890  91.5414040 116.0596380   4.1960590
  91.9087080 115.9723780   5.0756610  90.9724860 115.2962930   4.0967450
 106.3417900 114.5280760   7.2091060 106.1103990 114.2993510   6.3089010
 106.6022450 115.4480310   7.1635950  91.0930040 112.9705470   8.1019010
  90.1986090 112.9372230   8.4412720  91.6327590 113.1692260   8.8670260
 104.7805970 109.7537190   9.9870760 105.6576150 109.7620590  10.3704760
 104.7926810 109.0168030   9.3763110 106.4058960 113.6906600   4.3978330
 105.4561670 113.6570140   4.5123320 106.5871970 114.6006710   4.1628100
  91.5969750 107.2453800   2.4502230  92.2445940 106.6951180   2.0097390
  92.0171590 107.4996950   3.2718040 105.4922090 107.4395160   5.8071870
 106.1294310 108.0529300   6.1731060 105.6396980 107.4755820   4.8621100
  91.3501750 107.4009470   5.1927550  91.0016570 107.8573290   5.9585730
  91.0189450 106.5066600   5.2749980  92.9566120 120.5729070   9.3580740
  92.9135750 120.2021980  10.2395200  93.0877130 121.5106640   9.4982560
  96.6572150 122.1288660   4.9590460  96.4163510 122.3963220   4.0720980
  97.5974790 122.2994390   5.0141320  98.8626570 108.5921350   8.7146970
  98.8015460 109.1843180   9.4642380  99.8026950 108.4847310   8.5697230
 101.5001130 108.2491410   8.3539260 102.1141540 108.5670700   7.6920340
 102.0450690 107.7640000   8.9735120 107.9176310 124.1483040   5.7601100
 107.4234590 124.5451910   5.0428230 107.3089600 123.5232250   6.1538380
  92.0222390 106.9285670   8.4678320  92.5705380 106.7473720   7.7044430
  92.0877700 106.1379780   9.0034630  92.7954150 123.5191320   6.4778520
  92.2014470 123.3876020   7.2168560  92.7877990 122.6829460   6.0120620
 102.2409170 106.8123550   4.6808550 101.3669010 107.1458660   4.4781480
 102.1319920 106.3396730   5.5060420 103.1481150 109.0194420   6.0650270
 102.8194510 108.2046180   5.6852000 104.0963450 108.9764230   5.9415960
 105.6015760 124.7906460   3.0387840 105.1418730 125.5422270   2.6645860
 104.9728220 124.0712930   2.9802640  92.4266380 120.8849700   5.4286560
  91.7000440 120.2654990   5.3612510  92.4875530 121.2790310   4.5584640
  96.0311480 123.0994700   2.2135970  96.5476500 122.4882060   1.6884230
  96.6808860 123.6023480   2.7046980  98.7706980 123.9903190   3.0404950
  99.0584790 123.7357490   2.1637960  99.2830200 123.4380550   3.6310520
  99.9883990 107.7293390   3.6201460  99.2055780 108.2038890   3.8998220
  99.6946920 106.8248220   3.5114640  98.8379340 124.9119290  10.4073150
  99.7646650 124.6763560  10.4509110  98.8229770 125.7391290   9.9259180
  96.0242950 107.5764040  10.1715030  95.7427220 108.0797640   9.4075850
  96.4062650 106.7785790   9.8057160 102.6258410 106.9917620  10.7495500
 102.5123860 107.3112230  11.6447020 103.4428150 107.3930130  10.4532780
 105.4056900 124.1389150  10.2314190 106.1982220 123.6438380  10.0240150
 105.6990050 124.8179290  10.8389800 101.5316560  96.2366600 281.5026080
 101.4510610  95.3221210 281.2317790 101.1180980  96.7333670 280.7965790
 103.6842030 102.4205810 282.1634480 103.2223560 101.6493050 282.4921650
 104.4967580 102.4471880 282.6686930  92.0892380  93.2867320 278.0453500
  91.2009080  93.6283290 277.9433380  92.3733570  93.0867640 277.1534330
  99.9105340 104.7063820 281.7838470  99.2916780 105.1621320 281.2132910
 100.7657120 104.8615280 281.3828170  94.2653770  91.8698820 279.0791880
  94.3720520  92.7702550 279.3860640  93.3546130  91.8216790 278.7886530
 103.9172880  90.9923630 280.5502780 104.7382500  90.5020200 280.5928260
 103.9506960  91.5821290 281.3034620 100.7768690  99.5903060 279.1770380
 100.1585960 100.0552510 278.6133100 101.2891940 100.2830540 279.5939890
  90.1451890 100.2759590 276.5510010  89.7679870 100.7646690 275.8194910
  90.4024960 100.9484870 277.1816540  97.7540820  88.6775980 282.0095520
  98.0615800  88.1222870 281.2931020  96.8241520  88.8120440 281.8268510
 104.6001300 101.1159490 279.3893150 104.4897630 100.1733820 279.5142570
 104.5969550 101.4775130 280.2755910 100.1421580  96.7424810 278.7455640
  99.2150860  96.6762190 278.9744110 100.2946400  97.6804940 278.6310880
 100.1290660  93.0141810 275.7422800  99.1894330  93.1755770 275.8275260
 100.4473920  93.7327490 275.1958790 104.1718870  98.3045110 279.2490890
 103.5531290  97.9664660 278.6017190 104.1543320  97.6604870 279.9570080
  95.7478220  97.2689550 281.5275370  95.3435220  96.5566800 281.0321270
  95.8341340  96.9242790 282.4163410 102.3483570  97.5431920 276.2563640
 102.7876850  96.7054350 276.1101460 103.0611990  98.1761320 276.3427780
 100.4578950 102.4827990 280.2244880 100.8974860 103.2252320 279.8100270
 100.3965840 102.7254560 281.1483840 105.9300710  88.7974730 274.5704680
 105.6173370  88.8901560 275.4703750 106.6913180  89.3755760 274.5202110
  92.4482850  96.1634530 279.0282020  92.3280450  96.8896620 278.4163290
  92.1383740  95.3937440 278.5509930  91.3315850 101.0349860 281.2456840
  90.9243930 101.1764450 280.3910440  92.2228860 100.7510020 281.0428050
 103.1249130 105.4697110 277.5807890 102.9650270 105.1800050 278.4789720
 102.9595840 104.6937240 277.0453120  95.6037510 105.2495640 279.3579510
  95.4279990 104.3331180 279.1447310  94.7493250 105.6082930 279.5977310
 102.8275260 102.9784670 276.1405890 102.1340420 102.9761960 275.4808170
 103.5698120 102.5543990 275.7100060 102.3925190 104.6047380 280.2154380
 102.8482140 103.8236760 280.5293000 102.7317710 105.3154200 280.7595560
  94.9146510  89.5069600 282.4105690  94.4714660  90.2879140 282.0790210
  95.4731500  89.8299490 283.1176630  98.0305330  89.1280300 277.2911520
  97.4059510  89.1240170 278.0164830  97.9435450  88.2611260 276.8947490
  94.7060730  94.6303170 280.1386940  94.4801650  94.4140340 281.0433560
  93.9253260  95.0631630 279.7932910 101.9358490  94.6366540 278.7377590
 101.3367380  95.3602340 278.5541210 102.4838100  94.5743320 277.9554040
 100.5423360  93.2730080 280.7680870 100.9352930  93.5902280 279.9549560
 100.9040210  92.3941960 280.8825390  89.7657760  93.8051000 274.2013790
  89.6832430  94.7481760 274.3428780  89.4140820  93.6625910 273.3226140
  93.4158270  92.4216520 282.2278350  93.0758320  92.8991750 282.9845400
  92.6535590  91.9681640 281.8679450  97.6276040  93.5402110 276.2590900
  97.7488860  93.4988590 277.2076720  97.2424550  94.4026260 276.1037630
  96.6397540  95.8503250 275.6574200  96.0714440  95.4021500 275.0310110
  97.3486540  96.2096030 275.1239350  90.7304350  91.3435500 281.1443020
  90.4451270  90.9791170 281.9821640  90.6683210  90.6115960 280.5306160
  94.1845020  99.8461440 277.9300610  93.4107280  99.3059060 277.7699330
  94.9139650  99.3268050 277.5918370 100.4042940  90.2364760 277.8656390
  99.5907550  89.7377930 277.7901700 100.2104890  91.0763010 277.4492740
 103.1191330  94.6084410 276.1618550 104.0070950  94.9201640 275.9869890
 103.0896420  93.7356660 275.7699130  94.2282420  99.5141820 281.5679420
  94.7461090  98.7110080 281.5136310  93.7766440  99.4520960 282.4096250
  99.1151920 100.7808100 276.8406720  99.4567620 101.5250330 276.3450040
  98.2864630 101.0939220 277.2031550 105.3905600  95.9196250 275.6298410
 105.3069320  96.3510470 274.7794850 106.1099790  96.3794600 276.0625230
 106.4192850 102.7738510 278.3580540 105.7769010 102.1194130 278.6324260
 106.0323510 103.1793600 277.5821210 101.9979330 100.1023940 282.2052230
 102.3503150  99.5052070 281.5453600 101.1141660  99.7768170 282.3760480
  98.0842610 100.8621630 279.6122640  98.7713740 101.4090840 279.9930230
  97.2975030 101.4062360 279.6472250  90.2235010  96.4794450 275.1039720
  91.0929860  96.7619250 275.3875640  89.7325330  97.2930320 274.9888530
  97.3869820  97.8667660 279.2248000  97.8432600  98.6772910 279.4508190
  97.0358030  97.5490800 280.0566490  93.2881600  88.2105310 279.6970520
  93.1596230  88.2023210 280.6455440  92.4643620  88.5488400 279.3461530
 104.8090230 101.6654970 274.8956890 104.5827810 100.9485410 275.4881530
 104.4186430 101.4167410 274.0578640  90.5906260 105.6921830 275.6701350
  90.9503900 106.2911170 275.0158620  90.4498600 106.2381720 276.4436380
 104.3906480  99.5826910 276.5571050 104.1028180 100.0439600 277.3448930
 105.1858650  99.1224680 276.8255270  96.6074880 103.0753030 276.4875020
  96.5984980 103.8082720 275.8719530  95.6873240 102.8284610 276.5801980
  92.2081520  98.2967920 277.2321780  91.6009470  99.0366820 277.2417080
  92.6830870  98.3867280 276.4059980 105.1476340  91.4175680 277.7166230
 104.5189500  91.5221350 277.0024460 104.6528260  91.6372460 278.5060110
  99.5934480 103.1381270 275.1500210  99.6946460 102.9345260 274.2202190
  98.6936220 102.8839550 275.3547990  97.1160370  93.6961630 279.1324110
  96.4076520  94.1647970 279.5737720  97.4004850  93.0383640 279.7669300
 101.1475800  90.4212290 280.5719900 101.0243580  90.4398420 279.6229410
 102.0960360  90.4691230 280.6918300  98.2352590 105.6567590 279.8447880
  98.4894090 105.6188980 278.9227250  97.2865070 105.5300920 279.8376130
  95.3195390  92.0046710 276.5074820  96.1685920  92.4416860 276.4415010
  94.9526660  92.3166970 277.3346880 104.2405170  96.5759470 281.4206390
 103.2995310  96.5909700 281.5954080 104.5549240  95.7895430 281.8666690
  94.2186810  98.2579070 274.9810350  94.9850080  98.1460430 275.5435780
  94.2961500  97.5617040 274.3287120  92.9133570  95.6904140 275.6643240
  92.9937160  94.7431650 275.7760640  93.8053320  96.0211020 275.7703900
  93.7148280 105.8399530 282.7677780  94.4510760 105.2914990 283.0386350
  94.0989200 106.7055540 282.6283770  90.5993760 101.9073100 278.6419290
  89.6733540 102.1494240 278.6324700  91.0650190 102.7347360 278.5204040
  96.8250590 105.0129840 274.5903350  97.6179200 105.3018670 274.1385140
  96.3054940 104.5822010 273.9115830 105.8780760 104.2399970 276.0140090
 105.5922270 103.8265110 275.1994270 105.6800310 105.1687680 275.8940610
  97.3427990 100.2333250 274.4545700  97.2378630  99.6185600 275.1807080
  97.1752210  99.7099140 273.6708710 100.5830720  99.2953280 275.0587690
 100.0340820  99.7422580 275.7030430 101.2049980  98.7902530 275.5825360
  96.2505840  98.2544200 276.9552990  96.6722260  98.0884070 277.7984380
  96.3756680  97.4444430 276.4608130  98.7633480  97.2781810 274.2030090
  99.2839140  96.5630830 273.8371240  99.4101880  97.9167680 274.5030600
  95.1464740  94.3277430 273.9011150  94.9453800  93.4644790 274.2624490
  94.9756790  94.2410790 272.9632750 102.6253050  89.1385660 276.4298030
 102.9055340  88.2953560 276.7857450 101.8518780  89.3708770 276.9436780
  93.9447540  91.4278050 273.8889030  94.2473440  91.4345480 272.9808180
  94.6842130  91.0775910 274.3856690  97.1632470  90.3712670 274.8745230
  96.8154470  89.6936660 274.2947680  97.3645240  89.9102180 275.6888620
  99.3281510 105.3593420 276.4931830 100.2232300 105.6978390 276.5150590
  99.3599140 104.6372830 275.8656110  92.9677670 100.7320470 274.7218830
  93.4052540 101.2750140 275.3776410  93.4525400  99.9067420 274.7315170
  90.1823470 103.5209500 282.1739090  90.5126480 102.6530560 281.9417730
  90.6114470 103.7268020 283.0044050  94.7785390 101.8518510 279.8341060
  94.4780930 101.7283480 280.7344970  94.6722880 100.9927100 279.4256790
 107.5477310 101.6314910 274.5367740 106.7170270 101.6991560 275.0074970
 107.7249140 102.5219030 274.2334600 107.0033770  98.3762390 277.0401940
 107.7652680  98.9459040 277.1461630 107.0188140  97.8089590 277.8110250
  90.5038110  96.9000320 281.2709600  89.8486950  96.6311960 280.6269300
  91.3416060  96.7904800 280.8211580 108.0093740  99.2312490 281.8843870
 108.3802570  98.4479810 281.4779840 108.6495670  99.9201590 281.7061170
 107.0552940  98.6696760 274.1974460 107.3301780  99.5775640 274.0693680
 106.8663680  98.6059290 275.1336450 103.4528550  91.6941610 275.4928090
 103.8713430  91.5072590 274.6524750 103.1464610  90.8420660 275.8031020
 106.9518280  96.6065750 279.1903890 106.5761880  95.8393680 278.7585180
 106.2221400  96.9888450 279.6778820  89.7176190  94.1099250 277.2134930
  88.8140270  94.3729450 277.0386590  90.2016810  94.3810420 276.4334890
  92.2603400  93.1664790 275.1229310  92.9695100  92.7448010 274.6376590
  91.5443340  93.2340020 274.4912660  91.9077560  89.2204120 274.1631960
  92.6305690  89.7613060 274.4813180  92.1802080  88.9467540 273.2873500
 105.7169210  94.0896590 278.4303540 106.2128330  93.8567460 279.2152420
 105.5185280  93.2508430 278.0141180 107.1456370  92.7257540 280.9641220
 107.0355650  92.5713580 281.9023490 107.9063960  92.1978480 280.7216630
 108.0346640  90.5565460 274.2047360 108.9595950  90.4246640 273.9965650
 108.0122430  90.6358280 275.1583810 108.1085130  91.3276120 276.8304070
 107.3136630  91.2621240 277.3596980 108.3128410  92.2626760 276.8189420
 105.0503550 105.3667670 280.8242460 105.6462620 105.0452240 280.1476880
 105.3081700 104.8939490 281.6155730 106.4043630  89.2888240 281.2911720
 106.3432030  88.3449460 281.1442740 107.1835660  89.3968330 281.8365180
  90.7096380 105.4280600 280.2535670  90.5418420 104.7951280 280.9517560
  89.8430890 105.6340000 279.9029860  91.3324400  89.2597380 277.7567530
  92.0903760  89.3726260 277.1831560  90.8701570  90.0966580 277.7110960
  97.8738210  91.3736650 280.7469840  97.0612720  90.9993540 280.4065720
  98.3779850  90.6181730 281.0491030 102.3763190  88.0379100 281.9852910
 102.9792560  88.6099310 282.4601430 101.6356180  88.6018540 281.7626810
 105.5197790  88.4400660 277.2593190 105.7148420  89.3384110 277.5260620
 104.7327660  88.2087740 277.7526140  92.3159080 104.1213830 277.6985810
  91.7906700 104.5021860 276.9947770  92.2403660 104.7464600 278.4195520
  93.7049550  89.7861430 276.2969500  94.2342310  88.9991230 276.1677450
  94.3377870  90.4652620 276.5305030  95.8987390  89.5236570 279.3514890
  95.2690130  88.8223880 279.5185020  95.3592530  90.2840700 279.1348050
 107.0724400 105.6801370 279.0199750 107.2476590 104.9939110 278.3760670
 106.3745970 106.2048420 278.6276420  94.9152050 106.0696210 276.5735060
  95.6470870 105.7855490 276.0258950  95.1745720 105.8309490 277.4634440
  94.0766840 102.1860940 276.5781390  93.4475720 102.6546040 277.1267220
  94.1914670 101.3410160 277.0127580  92.0892380  93.2867320 259.2710010
  91.2009080  93.6283290 259.1689890  92.3733570  93.0867640 258.3790840
  91.2950260  91.2957330 266.9418640  91.1153100  90.3983080 267.2221400
  90.8930340  91.8429200 267.6165590 108.2072430  93.0090380 268.3402920
 107.5024600  93.3972090 267.8218030 108.4730350  93.7040670 268.9423850
  94.3897600  89.4783750 268.9036990  94.3916040  89.9956140 268.0982890
  93.5601910  89.0013930 268.8806920  94.0712930  91.1893710 266.9107440
  94.4129740  92.0335760 266.6161310  93.1328740  91.3377450 267.0272780
  94.8519550 101.0859730 268.8959670  95.4693550 101.7610810 268.6144120
  93.9912670 101.4947710 268.8047170 107.2221280  92.3778800 264.9396040
 106.2746190  92.4117780 265.0711470 107.5471270  93.1917750 265.3245400
 103.3055880 104.3943270 265.5259490 103.3183040 103.9905560 264.6581750
 102.7531100 105.1690560 265.4220920 100.1290660  93.0141810 256.9679310
  99.1894330  93.1755770 257.0531770 100.4473920  93.7327490 256.4215300
 104.3045530 104.5288980 268.5794190 103.8276090 105.3361170 268.3866800
 103.6207320 103.8767310 268.7320400  95.3078350 100.6938800 271.5678890
  94.4106880 100.9178770 271.8152290  95.3331220 100.8173740 270.6190290
  94.1349570  97.5652120 270.1436260  93.9957340  98.4374920 270.5123660
  93.2530930  97.2224930 269.9984200  95.9329920 103.5073820 272.3521410
  95.9045350 103.9116770 271.4849840  95.7694890 102.5784180 272.1893010
  92.4482850  96.1634530 260.2538530  92.3280450  96.8896620 259.6419800
  92.1383740  95.3937440 259.7766440 107.8844740 104.2900920 273.6485580
 108.3604460 104.7683810 274.3274660 108.5051900 104.2218410 272.9231080
 107.2877990 101.4813770 270.8085590 107.4141050 101.2425650 269.8902770
 107.3299370 100.6498310 271.2807670 101.1494730 105.1841770 269.3780400
 101.6639400 105.0949780 270.1802830 100.3063810 105.5301470 269.6708310
 107.1402000  93.5346230 271.7735330 106.5246270  94.0425900 271.2450790
 106.8198420  92.6344560 271.7161270  94.9146510  89.5069600 263.6362200
  94.4714660  90.2879140 263.3046720  95.4731500  89.8299490 264.3433140
 104.2020830  93.5947070 270.3694180 103.3514420  93.2952820 270.6903250
 104.0422620  93.8389080 269.4578000 101.2970540  95.0948820 272.4692970
 101.6223950  94.2612570 272.1295200 102.0850870  95.6177340 272.6171300
  98.0305330  89.1280300 258.5168030  97.4059510  89.1240170 259.2421340
  97.9435450  88.2611260 258.1204000  92.2770480  91.9402420 270.1837500
  91.8833870  92.7877630 270.3910280  91.5888880  91.3028790 270.3746140
  98.8515530  92.0237390 273.2534240  98.1613850  91.8309590 273.8880330
  99.5947830  92.3072030 273.7858540  89.5787530  89.8630880 264.2167580
  89.2900580  90.4333740 264.9292560  90.3233290  89.3835330 264.5798810
  89.7657760  93.8051000 255.4270300  89.6832430  94.7481760 255.5685290
  89.4140820  93.6625910 254.5482650  91.7166720  99.7515270 270.7597440
  91.3321510  99.1108940 271.3580400  92.0278910 100.4551390 271.3292170
  90.7304350  91.3435500 262.3699530  90.4451270  90.9791170 263.2078150
  90.6683210  90.6115960 261.7562670 103.1191330  94.6084410 257.3875060
 104.0070950  94.9201640 257.2126400 103.0896420  93.7356660 256.9955640
  91.7126960  96.4803190 269.7061630  91.3541900  97.1457040 270.2934970
  91.4181520  95.6486740 270.0774250  94.9140080  96.9387430 272.5901180
  94.6140220  97.0844610 271.6929000  95.6851320  96.3792720 272.4974570
 100.2568530 101.7356430 270.5856310 100.2713070 100.8037390 270.3675220
  99.5493630 101.8216190 271.2246080 106.4679740  98.3763770 269.9324890
 105.7427930  98.9692550 269.7354280 106.9955200  98.3687310 269.1338260
  90.2235010  96.4794450 256.3296230  91.0929860  96.7619250 256.6132150
  89.7325330  97.2930320 256.2145040  99.6902430 103.3774000 267.6796810
 100.3344650 103.5833380 268.3570230 100.0531870 102.6162400 267.2267660
  93.2881600  88.2105310 260.9227030  93.1596230  88.2023210 261.8711950
  92.4643620  88.5488400 260.5718040 102.7372130 102.1801250 269.6010320
 103.0728370 102.7667940 270.2788240 101.8172470 102.0493960 269.8308110
  90.2875530  89.9696430 270.3833730  89.5734050  90.1693350 270.9886340
  90.7070570  89.1936000 270.7548530  90.5748120 103.9576690 271.3700260
  90.6839240 103.0171430 271.2295650  89.9228680 104.2231440 270.7213990
  98.5660710 102.2292580 272.7698380  98.2457580 101.5101820 273.3144070
  97.8919070 102.9047650 272.8434440 105.9483160  91.3326290 269.2001540
 105.4456760  92.0731690 269.5395350 106.7639820  91.7210290 268.8838330
  93.7148280 105.8399530 263.9934290  94.4510760 105.2914990 264.2642860
  94.0989200 106.7055540 263.8540280  92.7206560 105.0245600 273.1819870
  93.5219290 105.3457650 273.5955270  92.2058380 104.6641180 273.9039780
 101.5571190 101.1325470 273.1295280 100.9509350 101.1557070 272.3891030
 101.2525300 100.4008510 273.6662530 102.9871560 104.8605760 271.7404690
 103.9393310 104.7763780 271.6904930 102.8399780 105.5247470 272.4138480
  90.4404370  97.5119060 272.1255920  90.9443390  96.9326340 272.6972150
  89.7011790  97.7959290 272.6632290 104.6365660 100.6495380 272.2166460
 105.3775130 100.9871140 271.7133920 103.8738340 100.8187440 271.6636230
  92.4727450  95.6548650 273.0205990  92.5132790  95.3562520 273.9291220
  93.3272950  96.0556260 272.8613510  94.4133260  94.2340750 270.9880480
  93.8829720  93.7431700 270.3603820  95.0821330  94.6624950 270.4538410
 103.3111320  98.7010210 270.7521670 103.7252340  98.8555290 271.6012090
 102.3762320  98.8265430 270.9147450 103.7833490  96.0406370 272.7560820
 104.3654260  95.2858690 272.6681300 103.9595260  96.5713810 271.9792300
  94.9005560  91.2003120 271.0677770  94.8062430  90.5823870 270.3428640
  94.3202950  91.9269410 270.8407680 102.7478350  96.9384060 268.6817950
 102.2213570  97.4626680 268.0783090 103.0909690  97.5711450 269.3127680
  95.9233970 104.9583700 269.8375330  95.3855060 105.6829760 269.5184030
  96.1767930 104.4814040 269.0472670  97.1759220  92.9268220 271.3631260
  97.7658910  92.6184070 272.0509080  96.3579460  92.4547970 271.5191160
 101.9952650  92.5434030 271.5964280 101.3068170  91.8815570 271.5314270
 102.7158670  92.0972300 272.0412740  93.9447540  91.4278050 255.1145540
  94.2473440  91.4345480 254.2064690  94.6842130  91.0775910 255.6113200
  98.7796180 106.1934910 270.0961980  98.7054880 107.0970050 270.4034350
  97.8775020 105.8746810 270.0684050  97.1632470  90.3712670 256.1001740
  96.8154470  89.6936660 255.5204190  97.3645240  89.9102180 256.9145130
 106.3075860 103.8897090 270.4254540 105.7077850 103.9489650 269.6818460
 106.4369760 102.9502070 270.5551390 104.9927500 100.6149070 268.5230700
 104.1787340 101.0446230 268.7856490 105.4001700 101.2267480 267.9099750
 106.3417900  95.7537270 270.0499920 106.1103990  95.5250020 269.1497870
 106.6022450  96.6736820 270.0044810  91.0930040  94.1961980 270.9427870
  90.1986090  94.1628740 271.2821580  91.6327590  94.3948770 271.7079120
 104.7805970  90.9793700 272.8279620 105.6576150  90.9877100 273.2113620
 104.7926810  90.2424540 272.2171970 106.4058960  94.9163110 267.2387190
 105.4561670  94.8826650 267.3532180 106.5871970  95.8263220 267.0036960
  92.2603400  93.1664790 256.3485820  92.9695100  92.7448010 255.8633100
  91.5443340  93.2340020 255.7169170  91.9077560  89.2204120 255.3888470
  92.6305690  89.7613060 255.7069690  92.1802080  88.9467540 254.5130010
  91.5969750  88.4710310 265.2911090  92.2445940  87.9207690 264.8506250
  92.0171590  88.7253460 266.1126900  91.3501750  88.6265980 268.0336410
  91.0016570  89.0829800 268.7994590  91.0189450  87.7323110 268.1158840
  92.9566120 101.7985580 272.1989600  92.9135750 101.4278490 273.0804060
  93.0877130 102.7363150 272.3391420  96.6572150 103.3545170 267.7999320
  96.4163510 103.6219730 266.9129840  97.5974790 103.5250900 267.8550180
  98.8626570  89.8177860 271.5555830  98.8015460  90.4099690 272.3051240
  99.8026950  89.7103820 271.4106090 101.5001130  89.4747920 271.1948120
 102.1141540  89.7927210 270.5329200 102.0450690  88.9896510 271.8143980
 107.9176310 105.3739550 268.6009960 107.4234590 105.7708420 267.8837090
 107.3089600 104.7488760 268.9947240  92.0222390  88.1542180 271.3087180
  92.5705380  87.9730230 270.5453290  92.0877700  87.3636290 271.8443490
  92.7954150 104.7447830 269.3187380  92.2014470 104.6132530 270.0577420
  92.7877990 103.9085970 268.8529480 105.6015760 106.0162970 265.8796700
 105.1418730 106.7678780 265.5054720 104.9728220 105.2969440 265.8211500
  91.3324400  89.2597380 258.9824040  92.0903760  89.3726260 258.4088070
  90.8701570  90.0966580 258.9367470  93.7049550  89.7861430 257.5226010
  94.2342310  88.9991230 257.3933960  94.3377870  90.4652620 257.7561540
  95.8987390  89.5236570 260.5771400  95.2690130  88.8223880 260.7441530
  95.3592530  90.2840700 260.3604560  98.8379340 106.1375800 273.2482010
  99.7646650 105.9020070 273.2917970  98.8229770 106.9647800 272.7668040
  96.0242950  88.8020550 273.0123890  95.7427220  89.3054150 272.2484710
  96.4062650  88.0042300 272.6466020 102.6258410  88.2174130 273.5904360
 102.5123860  88.5368740 274.4855880 103.4428150  88.6186640 273.2941640
 105.4056900 105.3645660 273.0723050 106.1982220 104.8694890 272.8649010
 105.6990050 106.0435800 273.6798660 101.5316560  96.2366600 243.9539100
 101.4510610  95.3221210 243.6830810 101.1180980  96.7333670 243.2478810
  99.6634600  98.0145620 245.8348370  98.8876700  97.5346060 246.1246940
 100.3147530  97.3351270 245.6604530  93.6800430  98.3265430 246.7124130
  92.8485310  98.0714140 247.1120640  94.2881410  98.3976200 247.4482050
  92.0892380  93.2867320 240.4966520  91.2009080  93.6283290 240.3946400
  92.3733570  93.0867640 239.6047350  90.0525390  95.8872970 246.3806220
  90.6241500  95.1195170 246.3809860  90.0526930  96.1861730 245.4712830
  99.1043590 100.6902810 245.8418530  99.0351870  99.7492750 245.6807660
  99.8663450 100.7804220 246.4141100  91.2950260  91.2957330 248.1675150
  91.1153100  90.3983080 248.4477910  90.8930340  91.8429200 248.8422100
 100.1348760  93.4973190 246.0687460 100.5113580  92.6245070 245.9561130
 100.0368270  93.8331890 245.1777900  94.2653770  91.8698820 241.5304900
  94.3720520  92.7702550 241.8373660  93.3546130  91.8216790 241.2399550
  91.9136930  93.7917830 246.7757490  92.5947040  94.0556200 247.3944890
  91.5984980  92.9518700 247.1095500  96.1061500  94.8385190 245.8630080
  96.6139720  95.3366160 246.5035100  96.6374740  94.0620390 245.6869440
  94.3897600  89.4783750 250.1293500  94.3916040  89.9956140 249.3239400
  93.5601910  89.0013930 250.1063430 100.7768690  99.5903060 241.6283400
 100.1585960 100.0552510 241.0646120 101.2891940 100.2830540 242.0452910
  95.6400450  99.1178930 248.3067000  95.3069830  99.7447850 248.9488070
  95.8167130  99.6440810 247.5268670  94.0712930  91.1893710 248.1363950
  94.4129740  92.0335760 247.8417820  93.1328740  91.3377450 248.2529290
  90.1451890 100.2759590 239.0023030  89.7679870 100.7646690 238.2707930
  90.4024960 100.9484870 239.6329560  97.7540820  88.6775980 244.4608540
  98.0615800  88.1222870 243.7444040  96.8241520  88.8120440 244.2781530
 100.1421580  96.7424810 241.1968660  99.2150860  96.6762190 241.4257130
 100.2946400  97.6804940 241.0823900 100.1290660  93.0141810 238.1935820
  99.1894330  93.1755770 238.2788280 100.4473920  93.7327490 237.6471810
  95.7478220  97.2689550 243.9788390  95.3435220  96.5566800 243.4834290
  95.8341340  96.9242790 244.8676430  94.4606840  94.0432760 247.7587430
  95.0121430  94.1528100 246.9840680  94.9750350  94.4170360 248.4742660
  94.1349570  97.5652120 251.3692770  93.9957340  98.4374920 251.7380170
  93.2530930  97.2224930 251.2240710 105.9300710  88.7974730 237.0217700
 105.6173370  88.8901560 237.9216770 106.6913180  89.3755760 236.9715130
  92.4482850  96.1634530 241.4795040  92.3280450  96.8896620 240.8676310
  92.1383740  95.3937440 241.0022950  90.0868220  99.3349670 247.2863680
  90.1648640  99.4698440 246.3419400  90.7009900  98.6265560 247.4791800
 102.8275260 102.9784670 238.5918910 102.1340420 102.9761960 237.9321190
 103.5698120 102.5543990 238.1613080  90.1427740 100.3763840 249.8258140
  90.3058780  99.9069200 249.0077510  90.6080190  99.8687400 250.4906980
  94.9146510  89.5069600 244.8618710  94.4714660  90.2879140 244.5303230
  95.4731500  89.8299490 245.5689650  99.2016320  92.3738120 250.4654030
  98.7395690  92.5821140 251.2773970  98.7994430  91.5597470 250.1624700
 101.2970540  95.0948820 253.6949480 101.6223950  94.2612570 253.3551710
 102.0850870  95.6177340 253.8427810  98.0305330  89.1280300 239.7424540
  97.4059510  89.1240170 240.4677850  97.9435450  88.2611260 239.3460510
  96.9522410  90.0516930 246.7208310  97.2494740  90.9579760 246.6400330
  97.5007970  89.5635710 246.1067880  94.7060730  94.6303170 242.5899960
  94.4801650  94.4140340 243.4946580  93.9253260  95.0631630 242.2445930
  97.1459940  95.5288750 253.2560230  97.0503540  94.5883480 253.1060630
  97.9891920  95.7503820 252.8608300 100.5423360  93.2730080 243.2193890
 100.9352930  93.5902280 242.4062580 100.9040210  92.3941960 243.3338410
  92.2770480  91.9402420 251.4094010  91.8833870  92.7877630 251.6166790
  91.5888880  91.3028790 251.6002650  98.8515530  92.0237390 254.4790750
  98.1613850  91.8309590 255.1136840  99.5947830  92.3072030 255.0115050
  89.5787530  89.8630880 245.4424090  89.2900580  90.4333740 246.1549070
  90.3233290  89.3835330 245.8055320  89.7657760  93.8051000 236.6526810
  89.6832430  94.7481760 236.7941800  89.4140820  93.6625910 235.7739160
 101.1278500  95.8635830 247.3144670 100.3959620  96.3722640 247.6634770
 100.7302840  95.0465810 247.0133450  97.5655890  92.5390030 245.7197160
  97.5691950  92.0979980 244.8701700  98.4607010  92.8607360 245.8268980
  93.4158270  92.4216520 244.6791370  93.0758320  92.8991750 245.4358420
  92.6535590  91.9681640 244.3192470  97.6276040  93.5402110 238.7103920
  97.7488860  93.4988590 239.6589740  97.2424550  94.4026260 238.5550650
 101.5904410  91.3169510 246.7267610 101.6077150  91.7678160 247.5709460
 101.3419990  90.4175150 246.9401050  96.6397540  95.8503250 238.1087220
  96.0714440  95.4021500 237.4823130  97.3486540  96.2096030 237.5752370
  91.7166720  99.7515270 251.9853950  91.3321510  99.1108940 252.5836910
  92.0278910 100.4551390 252.5548680  97.8663860  96.5991810 247.4662570
  98.2333990  96.1250380 248.2123910  97.6768920  97.4733380 247.8070910
  90.7304350  91.3435500 243.5956040  90.4451270  90.9791170 244.4334660
  90.6683210  90.6115960 242.9819180  95.6563230  95.6400450 249.7846780
  95.3520300  96.5192430 250.0097140  96.6109690  95.7000240 249.8204220
  94.1845020  99.8461440 240.3813630  93.4107280  99.3059060 240.2212350
  94.9139650  99.3268050 240.0431390 100.4042940  90.2364760 240.3169410
  99.5907550  89.7377930 240.2414720 100.2104890  91.0763010 239.9005760
  99.1151920 100.7808100 239.2919740  99.4567620 101.5250330 238.7963060
  98.2864630 101.0939220 239.6544570  91.7126960  96.4803190 250.9318140
  91.3541900  97.1457040 251.5191480  91.4181520  95.6486740 251.3030760
  94.9140080  96.9387430 253.8157690  94.6140220  97.0844610 252.9185510
  95.6851320  96.3792720 253.7231080 101.9979330 100.1023940 244.6565250
 102.3503150  99.5052070 243.9966620 101.1141660  99.7768170 244.8273500
  98.0842610 100.8621630 242.0635660  98.7713740 101.4090840 242.4443250
  97.2975030 101.4062360 242.0985270  90.2235010  96.4794450 237.5552740
  91.0929860  96.7619250 237.8388660  89.7325330  97.2930320 237.4401550
  97.3869820  97.8667660 241.6761020  97.8432600  98.6772910 241.9021210
  97.0358030  97.5490800 242.5079510  93.2881600  88.2105310 242.1483540
  93.1596230  88.2023210 243.0968460  92.4643620  88.5488400 241.7974550
 104.8090230 101.6654970 237.3469910 104.5827810 100.9485410 237.9394550
 104.4186430 101.4167410 236.5091660  90.2875530  89.9696430 251.6090240
  89.5734050  90.1693350 252.2142850  90.7070570  89.1936000 251.9805040
  92.2081520  98.2967920 239.6834800  91.6009470  99.0366820 239.6930100
  92.6830870  98.3867280 238.8573000 101.7814310  92.4618740 249.3591690
 102.1495130  91.6413950 249.6871260 100.9212510  92.5220630 249.7747340
  99.5934480 103.1381270 237.6013230  99.6946460 102.9345260 236.6715210
  98.6936220 102.8839550 237.8061010  97.1160370  93.6961630 241.5837130
  96.4076520  94.1647970 242.0250740  97.4004850  93.0383640 242.2182320
  98.7416300  95.1158330 249.5829660  99.2401550  95.5904150 250.2481510
  98.8839250  94.1921850 249.7899690 101.1475800  90.4212290 243.0232920
 101.0243580  90.4398420 242.0742430 102.0960360  90.4691230 243.1431320
  95.3195390  92.0046710 238.9587840  96.1685920  92.4416860 238.8928030
  94.9526660  92.3166970 239.7859900  94.2186810  98.2579070 237.4323370
  94.9850080  98.1460430 237.9948800  94.2961500  97.5617040 236.7800140
  92.9133570  95.6904140 238.1156260  92.9937160  94.7431650 238.2273660
  93.8053320  96.0211020 238.2216920 105.8780760 104.2399970 238.4653110
 105.5922270 103.8265110 237.6507290 105.6800310 105.1687680 238.3453630
  90.4404370  97.5119060 253.3512430  90.9443390  96.9326340 253.9228660
  89.7011790  97.7959290 253.8888800  97.3427990 100.2333250 236.9058720
  97.2378630  99.6185600 237.6320100  97.1752210  99.7099140 236.1221730
 100.5830720  99.2953280 237.5100710 100.0340820  99.7422580 238.1543450
 101.2049980  98.7902530 238.0338380  92.4727450  95.6548650 254.2462500
  92.5132790  95.3562520 255.1547730  93.3272950  96.0556260 254.0870020
  96.2505840  98.2544200 239.4066010  96.6722260  98.0884070 240.2497400
  96.3756680  97.4444430 238.9121150  94.4133260  94.2340750 252.2136990
  93.8829720  93.7431700 251.5860330  95.0821330  94.6624950 251.6794920
  98.7633480  97.2781810 236.6543110  99.2839140  96.5630830 236.2884260
  99.4101880  97.9167680 236.9543620  94.9005560  91.2003120 252.2934280
  94.8062430  90.5823870 251.5685150  94.3202950  91.9269410 252.0664190
  97.6667000  89.7576360 249.3261670  97.2184300  89.7800620 248.4807220
  97.0332200  89.3595380 249.9231970  95.1464740  94.3277430 236.3524170
  94.9453800  93.4644790 236.7137510  94.9756790  94.2410790 235.4145770
  97.1759220  92.9268220 252.5887770  97.7658910  92.6184070 253.2765590
  96.3579460  92.4547970 252.7447670 102.6253050  89.1385660 238.8811050
 102.9055340  88.2953560 239.2370470 101.8518780  89.3708770 239.3949800
  93.9447540  91.4278050 236.3402050  94.2473440  91.4345480 235.4321200
  94.6842130  91.0775910 236.8369710  97.1632470  90.3712670 237.3258250
  96.8154470  89.6936660 236.7460700  97.3645240  89.9102180 238.1401640
  92.9677670 100.7320470 237.1731850  93.4052540 101.2750140 237.8289430
  93.4525400  99.9067420 237.1828190 107.5477310 101.6314910 236.9880760
 106.7170270 101.6991560 237.4587990 107.7249140 102.5219030 236.6847620
  90.5038110  96.9000320 243.7222620  89.8486950  96.6311960 243.0782320
  91.3416060  96.7904800 243.2724600 103.4528550  91.6941610 237.9441110
 103.8713430  91.5072590 237.1037770 103.1464610  90.8420660 238.2544040
  91.5414040  97.2852890 248.2625960  91.9087080  97.1980290 249.1421980
  90.9724860  96.5219440 248.1632820  91.0930040  94.1961980 252.1684380
  90.1986090  94.1628740 252.5078090  91.6327590  94.3948770 252.9335630
  89.7176190  94.1099250 239.6647950  88.8140270  94.3729450 239.4899610
  90.2016810  94.3810420 238.8847910  92.2603400  93.1664790 237.5742330
  92.9695100  92.7448010 237.0889610  91.5443340  93.2340020 236.9425680
  91.9077560  89.2204120 236.6144980  92.6305690  89.7613060 236.9326200
  92.1802080  88.9467540 235.7386520  91.5969750  88.4710310 246.5167600
  92.2445940  87.9207690 246.0762760  92.0171590  88.7253460 247.3383410
  91.3501750  88.6265980 249.2592920  91.0016570  89.0829800 250.0251100
  91.0189450  87.7323110 249.3415350  98.8626570  89.8177860 252.7812340
  98.8015460  90.4099690 253.5307750  99.8026950  89.7103820 252.6362600
 101.5001130  89.4747920 252.4204630 102.1141540  89.7927210 251.7585710
 102.0450690  88.9896510 253.0400490  92.0222390  88.1542180 252.5343690
  92.5705380  87.9730230 251.7709800  92.0877700  87.3636290 253.0700000
 102.2409170  88.0380060 248.7473920 101.3669010  88.3715170 248.5446850
 102.1319920  87.5653240 249.5725790 103.1481150  90.2450930 250.1315640
 102.8194510  89.4302690 249.7517370 104.0963450  90.2020740 250.0081330
  99.9883990  88.9549900 247.6866830  99.2055780  89.4295400 247.9663590
  99.6946920  88.0504730 247.5780010 104.5405060  89.6573000 245.7315920
 104.9813150  89.6018100 244.8837520 104.2712650  90.5731010 245.8026100
 106.4043630  89.2888240 243.7424740 106.3432030  88.3449460 243.5955760
 107.1835660  89.3968330 244.2878200  91.3324400  89.2597380 240.2080550
  92.0903760  89.3726260 239.6344580  90.8701570  90.0966580 240.1623980
  97.8738210  91.3736650 243.1982860  97.0612720  90.9993540 242.8578740
  98.3779850  90.6181730 243.5004050 102.3763190  88.0379100 244.4365930
 102.9792560  88.6099310 244.9114450 101.6356180  88.6018540 244.2139830
 105.5197790  88.4400660 239.7106210 105.7148420  89.3384110 239.9773640
 104.7327660  88.2087740 240.2039160  93.7049550  89.7861430 238.7482520
  94.2342310  88.9991230 238.6190470  94.3377870  90.4652620 238.9818050
  95.8987390  89.5236570 241.8027910  95.2690130  88.8223880 241.9698040
  95.3592530  90.2840700 241.5861070  96.0242950  88.8020550 254.2380400
  95.7427220  89.3054150 253.4741220  96.4062650  88.0042300 253.8722530
 101.5316560  96.2366600 225.1795610 101.4510610  95.3221210 224.9087320
 101.1180980  96.7333670 224.4735320  99.6634600  98.0145620 227.0604880
  98.8876700  97.5346060 227.3503450 100.3147530  97.3351270 226.8861040
  93.6800430  98.3265430 227.9380640  92.8485310  98.0714140 228.3377150
  94.2881410  98.3976200 228.6738560 103.6842030 102.4205810 225.8404010
 103.2223560 101.6493050 226.1691180 104.4967580 102.4471880 226.3456460
  93.6601690 102.3605520 228.1338660  93.9629730 101.4703260 227.9548880
  94.4045280 102.9175740 227.9060910  92.0892380  93.2867320 221.7223030
  91.2009080  93.6283290 221.6202910  92.3733570  93.0867640 220.8303860
  90.0525390  95.8872970 227.6062730  90.6241500  95.1195170 227.6066370
  90.0526930  96.1861730 226.6969340  99.9105340 104.7063820 225.4608000
  99.2916780 105.1621320 224.8902440 100.7657120 104.8615280 225.0597700
  99.1043590 100.6902810 227.0675040  99.0351870  99.7492750 226.9064170
  99.8663450 100.7804220 227.6397610  91.2950260  91.2957330 229.3931660
  91.1153100  90.3983080 229.6734420  90.8930340  91.8429200 230.0678610
 100.1348760  93.4973190 227.2943970 100.5113580  92.6245070 227.1817640
 100.0368270  93.8331890 226.4034410  94.2653770  91.8698820 222.7561410
  94.3720520  92.7702550 223.0630170  93.3546130  91.8216790 222.4656060
 103.9172880  90.9923630 224.2272310 104.7382500  90.5020200 224.2697790
 103.9506960  91.5821290 224.9804150  91.9136930  93.7917830 228.0014000
  92.5947040  94.0556200 228.6201400  91.5984980  92.9518700 228.3352010
  96.1061500  94.8385190 227.0886590  96.6139720  95.3366160 227.7291610
  96.6374740  94.0620390 226.9125950 108.2072430  93.0090380 230.7915940
 107.5024600  93.3972090 230.2731050 108.4730350  93.7040670 231.3936870
  94.3897600  89.4783750 231.3550010  94.3916040  89.9956140 230.5495910
  93.5601910  89.0013930 231.3319940 100.7768690  99.5903060 222.8539910
 100.1585960 100.0552510 222.2902630 101.2891940 100.2830540 223.2709420
  95.6400450  99.1178930 229.5323510  95.3069830  99.7447850 230.1744580
  95.8167130  99.6440810 228.7525180 104.1534360  92.9324010 226.9999850
 103.4489930  93.2208900 227.5802960 104.5146520  93.7424120 226.6399410
  94.0712930  91.1893710 229.3620460  94.4129740  92.0335760 229.0674330
  93.1328740  91.3377450 229.4785800  94.8519550 101.0859730 231.3472690
  95.4693550 101.7610810 231.0657140  93.9912670 101.4947710 231.2560190
  90.1451890 100.2759590 220.2279540  89.7679870 100.7646690 219.4964440
  90.4024960 100.9484870 220.8586070 105.7697140 102.5499140 229.2627330
 105.0860660 103.2198250 229.2544000 106.3091430 102.7479790 228.4972190
 107.2221280  92.3778800 227.3909060 106.2746190  92.4117780 227.5224490
 107.5471270  93.1917750 227.7758420  97.7540820  88.6775980 225.6865050
  98.0615800  88.1222870 224.9700550  96.8241520  88.8120440 225.5038040
 103.3055880 104.3943270 227.9772510 103.3183040 103.9905560 227.1094770
 102.7531100 105.1690560 227.8733940 104.6001300 101.1159490 223.0662680
 104.4897630 100.1733820 223.1912100 104.5969550 101.4775130 223.9525440
 102.7041320  99.2973110 229.3055120 103.1210110  99.0833220 228.4708580
 103.4281140  99.5545900 229.8763740 100.1421580  96.7424810 222.4225170
  99.2150860  96.6762190 222.6513640 100.2946400  97.6804940 222.3080410
 100.1290660  93.0141810 219.4192330  99.1894330  93.1755770 219.5044790
 100.4473920  93.7327490 218.8728320 106.6503420  97.6960330 229.3971360
 105.8222050  97.7653420 228.9221490 107.2453900  98.2814640 228.9287190
 104.1718870  98.3045110 222.9260420 103.5531290  97.9664660 222.2786720
 104.1543320  97.6604870 223.6339610 103.6145430  94.4829650 230.3426230
 103.2016610  95.3083360 230.5966220 102.8821380  93.8974690 230.1502590
  95.7478220  97.2689550 225.2044900  95.3435220  96.5566800 224.7090800
  95.8341340  96.9242790 226.0932940  96.2159920 100.9557110 227.3684110
  95.9188210 100.3502580 226.6891890  97.1659740 100.9934420 227.2573470
  94.4606840  94.0432760 228.9843940  95.0121430  94.1528100 228.2097190
  94.9750350  94.4170360 229.6999170 104.3045530 104.5288980 231.0307210
 103.8276090 105.3361170 230.8379820 103.6207320 103.8767310 231.1833420
  95.3078350 100.6938800 234.0191910  94.4106880 100.9178770 234.2665310
  95.3331220 100.8173740 233.0703310 102.3483570  97.5431920 219.9333170
 102.7876850  96.7054350 219.7870990 103.0611990  98.1761320 220.0197310
  94.1349570  97.5652120 232.5949280  93.9957340  98.4374920 232.9636680
  93.2530930  97.2224930 232.4497220 100.4578950 102.4827990 223.9014410
 100.8974860 103.2252320 223.4869800 100.3965840 102.7254560 224.8253370
  95.9329920 103.5073820 234.8034430  95.9045350 103.9116770 233.9362860
  95.7694890 102.5784180 234.6406030 105.9300710  88.7974730 218.2474210
 105.6173370  88.8901560 219.1473280 106.6913180  89.3755760 218.1971640
  92.4482850  96.1634530 222.7051550  92.3280450  96.8896620 222.0932820
  92.1383740  95.3937440 222.2279460 107.8844740 104.2900920 236.0998600
 108.3604460 104.7683810 236.7787680 108.5051900 104.2218410 235.3744100
  90.0868220  99.3349670 228.5120190  90.1648640  99.4698440 227.5675910
  90.7009900  98.6265560 228.7048310  91.3315850 101.0349860 224.9226370
  90.9243930 101.1764450 224.0679970  92.2228860 100.7510020 224.7197580
 107.2877990 101.4813770 233.2598610 107.4141050 101.2425650 232.3415790
 107.3299370 100.6498310 233.7320690 101.1494730 105.1841770 231.8293420
 101.6639400 105.0949780 232.6315850 100.3063810 105.5301470 232.1221330
 103.1249130 105.4697110 221.2577420 102.9650270 105.1800050 222.1559250
 102.9595840 104.6937240 220.7222650  95.6037510 105.2495640 223.0349040
  95.4279990 104.3331180 222.8216840  94.7493250 105.6082930 223.2746840
 102.8275260 102.9784670 219.8175420 102.1340420 102.9761960 219.1577700
 103.5698120 102.5543990 219.3869590 102.3925190 104.6047380 223.8923910
 102.8482140 103.8236760 224.2062530 102.7317710 105.3154200 224.4365090
 107.1402000  93.5346230 234.2248350 106.5246270  94.0425900 233.6963810
 106.8198420  92.6344560 234.1674290  90.1427740 100.3763840 231.0514650
  90.3058780  99.9069200 230.2334020  90.6080190  99.8687400 231.7163490
  94.9146510  89.5069600 226.0875220  94.4714660  90.2879140 225.7559740
  95.4731500  89.8299490 226.7946160  99.2016320  92.3738120 231.6910540
  98.7395690  92.5821140 232.5030480  98.7994430  91.5597470 231.3881210
 104.2020830  93.5947070 232.8207200 103.3514420  93.2952820 233.1416270
 104.0422620  93.8389080 231.9091020 101.2970540  95.0948820 234.9205990
 101.6223950  94.2612570 234.5808220 102.0850870  95.6177340 235.0684320
  98.0305330  89.1280300 220.9681050  97.4059510  89.1240170 221.6934360
  97.9435450  88.2611260 220.5717020  96.9522410  90.0516930 227.9464820
  97.2494740  90.9579760 227.8656840  97.5007970  89.5635710 227.3324390
  94.7060730  94.6303170 223.8156470  94.4801650  94.4140340 224.7203090
  93.9253260  95.0631630 223.4702440 101.9358490  94.6366540 222.4147120
 101.3367380  95.3602340 222.2310740 102.4838100  94.5743320 221.6323570
  97.1459940  95.5288750 234.4816740  97.0503540  94.5883480 234.3317140
  97.9891920  95.7503820 234.0864810 100.5423360  93.2730080 224.4450400
 100.9352930  93.5902280 223.6319090 100.9040210  92.3941960 224.5594920
  92.2770480  91.9402420 232.6350520  91.8833870  92.7877630 232.8423300
  91.5888880  91.3028790 232.8259160  98.8515530  92.0237390 235.7047260
  98.1613850  91.8309590 236.3393350  99.5947830  92.3072030 236.2371560
  89.5787530  89.8630880 226.6680600  89.2900580  90.4333740 227.3805580
  90.3233290  89.3835330 227.0311830  89.7657760  93.8051000 217.8783320
  89.6832430  94.7481760 218.0198310  89.4140820  93.6625910 216.9995670
 101.1278500  95.8635830 228.5401180 100.3959620  96.3722640 228.8891280
 100.7302840  95.0465810 228.2389960  97.5655890  92.5390030 226.9453670
  97.5691950  92.0979980 226.0958210  98.4607010  92.8607360 227.0525490
  93.4158270  92.4216520 225.9047880  93.0758320  92.8991750 226.6614930
  92.6535590  91.9681640 225.5448980  97.6276040  93.5402110 219.9360430
  97.7488860  93.4988590 220.8846250  97.2424550  94.4026260 219.7807160
 101.5904410  91.3169510 227.9524120 101.6077150  91.7678160 228.7965970
 101.3419990  90.4175150 228.1657560  96.6397540  95.8503250 219.3343730
  96.0714440  95.4021500 218.7079640  97.3486540  96.2096030 218.8008880
 105.0175160  88.7301690 233.7910500 105.3420930  87.9991350 234.3168480
 105.0531670  88.4115330 232.8891490  91.7166720  99.7515270 233.2110460
  91.3321510  99.1108940 233.8093420  92.0278910 100.4551390 233.7805190
  97.8663860  96.5991810 228.6919080  98.2333990  96.1250380 229.4380420
  97.6768920  97.4733380 229.0327420  90.7304350  91.3435500 224.8212550
  90.4451270  90.9791170 225.6591170  90.6683210  90.6115960 224.2075690
  95.6563230  95.6400450 231.0103290  95.3520300  96.5192430 231.2353650
  96.6109690  95.7000240 231.0460730  94.1845020  99.8461440 221.6070140
  93.4107280  99.3059060 221.4468860  94.9139650  99.3268050 221.2687900
 104.9433000  98.8426800 227.3996530 105.6632120  99.3382090 227.0092640
 104.7414820  98.1644690 226.7550400 100.4042940  90.2364760 221.5425920
  99.5907550  89.7377930 221.4671230 100.2104890  91.0763010 221.1262270
 100.3251800  98.9135860 233.2865530 100.2589110  97.9931530 233.0323120
  99.6956940  99.0111300 234.0010170 103.1191330  94.6084410 219.8388080
 104.0070950  94.9201640 219.6639420 103.0896420  93.7356660 219.4468660
  94.2282420  99.5141820 225.2448950  94.7461090  98.7110080 225.1905840
  93.7766440  99.4520960 226.0865780  99.1151920 100.7808100 220.5176250
  99.4567620 101.5250330 220.0219570  98.2864630 101.0939220 220.8801080
  91.7126960  96.4803190 232.1574650  91.3541900  97.1457040 232.7447990
  91.4181520  95.6486740 232.5287270  94.9140080  96.9387430 235.0414200
  94.6140220  97.0844610 234.1442020  95.6851320  96.3792720 234.9487590
 100.2568530 101.7356430 233.0369330 100.2713070 100.8037390 232.8188240
  99.5493630 101.8216190 233.6759100 105.3905600  95.9196250 219.3067940
 105.3069320  96.3510470 218.4564380 106.1099790  96.3794600 219.7394760
 106.4679740  98.3763770 232.3837910 105.7427930  98.9692550 232.1867300
 106.9955200  98.3687310 231.5851280 106.4192850 102.7738510 222.0350070
 105.7769010 102.1194130 222.3093790 106.0323510 103.1793600 221.2590740
 101.9979330 100.1023940 225.8821760 102.3503150  99.5052070 225.2223130
 101.1141660  99.7768170 226.0530010  98.0842610 100.8621630 223.2892170
  98.7713740 101.4090840 223.6699760  97.2975030 101.4062360 223.3241780
  90.2235010  96.4794450 218.7809250  91.0929860  96.7619250 219.0645170
  89.7325330  97.2930320 218.6658060  97.3869820  97.8667660 222.9017530
  97.8432600  98.6772910 223.1277720  97.0358030  97.5490800 223.7336020
  99.6902430 103.3774000 230.1309830 100.3344650 103.5833380 230.8083250
 100.0531870 102.6162400 229.6780680  93.2881600  88.2105310 223.3740050
  93.1596230  88.2023210 224.3224970  92.4643620  88.5488400 223.0231060
 100.9634510 101.3806350 228.8487280 101.6056740 100.6799510 228.9619450
 101.4883860 102.1604790 228.6684170 104.8090230 101.6654970 218.5726420
 104.5827810 100.9485410 219.1651060 104.4186430 101.4167410 217.7348170
 102.7372130 102.1801250 232.0523340 103.0728370 102.7667940 232.7301260
 101.8172470 102.0493960 232.2821130  90.5906260 105.6921830 219.3470880
  90.9503900 106.2911170 218.6928150  90.4498600 106.2381720 220.1205910
  90.2875530  89.9696430 232.8346750  89.5734050  90.1693350 233.4399360
  90.7070570  89.1936000 233.2061550 104.3906480  99.5826910 220.2340580
 104.1028180 100.0439600 221.0218460 105.1858650  99.1224680 220.5024800
  90.5748120 103.9576690 233.8213280  90.6839240 103.0171430 233.6808670
  89.9228680 104.2231440 233.1727010  98.5660710 102.2292580 235.2211400
  98.2457580 101.5101820 235.7657090  97.8919070 102.9047650 235.2947460
  96.6074880 103.0753030 220.1644550  96.5984980 103.8082720 219.5489060
  95.6873240 102.8284610 220.2571510  92.2081520  98.2967920 220.9091310
  91.6009470  99.0366820 220.9186610  92.6830870  98.3867280 220.0829510
 101.7814310  92.4618740 230.5848200 102.1495130  91.6413950 230.9127770
 100.9212510  92.5220630 231.0003850 105.1476340  91.4175680 221.3935760
 104.5189500  91.5221350 220.6793990 104.6528260  91.6372460 222.1829640
  99.5934480 103.1381270 218.8269740  99.6946460 102.9345260 217.8971720
  98.6936220 102.8839550 219.0317520  97.1160370  93.6961630 222.8093640
  96.4076520  94.1647970 223.2507250  97.4004850  93.0383640 223.4438830
  98.7416300  95.1158330 230.8086170  99.2401550  95.5904150 231.4738020
  98.8839250  94.1921850 231.0156200 101.1475800  90.4212290 224.2489430
 101.0243580  90.4398420 223.2998940 102.0960360  90.4691230 224.3687830
  98.2352590 105.6567590 223.5217410  98.4894090 105.6188980 222.5996780
  97.2865070 105.5300920 223.5145660  95.3195390  92.0046710 220.1844350
  96.1685920  92.4416860 220.1184540  94.9526660  92.3166970 221.0116410
 105.9483160  91.3326290 231.6514560 105.4456760  92.0731690 231.9908370
 106.7639820  91.7210290 231.3351350 104.2405170  96.5759470 225.0975920
 103.2995310  96.5909700 225.2723610 104.5549240  95.7895430 225.5436220
  94.2186810  98.2579070 218.6579880  94.9850080  98.1460430 219.2205310
  94.2961500  97.5617040 218.0056650  92.9133570  95.6904140 219.3412770
  92.9937160  94.7431650 219.4530170  93.8053320  96.0211020 219.4473430
 106.2430750 103.7468320 226.7730180 106.3678170 104.5699490 227.2453990
 107.1096310 103.5359050 226.4254330  93.7148280 105.8399530 226.4447310
  94.4510760 105.2914990 226.7155880  94.0989200 106.7055540 226.3053300
  90.5993760 101.9073100 222.3188820  89.6733540 102.1494240 222.3094230
  91.0650190 102.7347360 222.1973570  92.7206560 105.0245600 235.6332890
  93.5219290 105.3457650 236.0468290  92.2058380 104.6641180 236.3552800
  96.8250590 105.0129840 218.2672880  97.6179200 105.3018670 217.8154670
  96.3054940 104.5822010 217.5885360 101.5571190 101.1325470 235.5808300
 100.9509350 101.1557070 234.8404050 101.2525300 100.4008510 236.1175550
 102.9871560 104.8605760 234.1917710 103.9393310 104.7763780 234.1417950
 102.8399780 105.5247470 234.8651500 105.8780760 104.2399970 219.6909620
 105.5922270 103.8265110 218.8763800 105.6800310 105.1687680 219.5710140
  90.4404370  97.5119060 234.5768940  90.9443390  96.9326340 235.1485170
  89.7011790  97.7959290 235.1145310  97.3427990 100.2333250 218.1315230
  97.2378630  99.6185600 218.8576610  97.1752210  99.7099140 217.3478240
  97.4942310  98.9190050 234.1104460  96.7287980  99.4875050 234.0259130
  97.6758270  98.6266260 233.2172690 100.5830720  99.2953280 218.7357220
 100.0340820  99.7422580 219.3799960 101.2049980  98.7902530 219.2594890
 104.6365660 100.6495380 234.6679480 105.3775130 100.9871140 234.1646940
 103.8738340 100.8187440 234.1149250  92.4727450  95.6548650 235.4719010
  92.5132790  95.3562520 236.3804240  93.3272950  96.0556260 235.3126530
  96.2505840  98.2544200 220.6322520  96.6722260  98.0884070 221.4753910
  96.3756680  97.4444430 220.1377660  94.4133260  94.2340750 233.4393500
  93.8829720  93.7431700 232.8116840  95.0821330  94.6624950 232.9051430
  98.7633480  97.2781810 217.8799620  99.2839140  96.5630830 217.5140770
  99.4101880  97.9167680 218.1800130 103.3111320  98.7010210 233.2034690
 103.7252340  98.8555290 234.0525110 102.3762320  98.8265430 233.3660470
 103.7833490  96.0406370 235.2073840 104.3654260  95.2858690 235.1194320
 103.9595260  96.5713810 234.4305320  94.9005560  91.2003120 233.5190790
  94.8062430  90.5823870 232.7941660  94.3202950  91.9269410 233.2920700
  97.6667000  89.7576360 230.5518180  97.2184300  89.7800620 229.7063730
  97.0332200  89.3595380 231.1488480  98.0726550  98.6530690 231.1730620
  98.4914660  99.4963420 231.0006860  97.1535180  98.7902730 230.9437400
 100.4090450  96.3846870 232.5568460 100.5286660  95.7888010 233.2963300
 101.2684450  96.4216560 232.1369760 102.7478350  96.9384060 231.1330970
 102.2213570  97.4626680 230.5296110 103.0909690  97.5711450 231.7640700
  95.1464740  94.3277430 217.5780680  94.9453800  93.4644790 217.9394020
  94.9756790  94.2410790 216.6402280  95.9233970 104.9583700 232.2888350
  95.3855060 105.6829760 231.9697050  96.1767930 104.4814040 231.4985690
  97.1759220  92.9268220 233.8144280  97.7658910  92.6184070 234.5022100
  96.3579460  92.4547970 233.9704180 101.9952650  92.5434030 234.0477300
 101.3068170  91.8815570 233.9827290 102.7158670  92.0972300 234.4925760
 102.6253050  89.1385660 220.1067560 102.9055340  88.2953560 220.4626980
 101.8518780  89.3708770 220.6206310  93.9447540  91.4278050 217.5658560
  94.2473440  91.4345480 216.6577710  94.6842130  91.0775910 218.0626220
  98.7796180 106.1934910 232.5475000  98.7054880 107.0970050 232.8547370
  97.8775020 105.8746810 232.5197070  97.1632470  90.3712670 218.5514760
  96.8154470  89.6936660 217.9717210  97.3645240  89.9102180 219.3658150
  99.3281510 105.3593420 220.1701360 100.2232300 105.6978390 220.1920120
  99.3599140 104.6372830 219.5425640  92.9677670 100.7320470 218.3988360
  93.4052540 101.2750140 219.0545940  93.4525400  99.9067420 218.4084700
  90.1823470 103.5209500 225.8508620  90.5126480 102.6530560 225.6187260
  90.6114470 103.7268020 226.6813580  94.7785390 101.8518510 223.5110590
  94.4780930 101.7283480 224.4114500  94.6722880 100.9927100 223.1026320
  90.6713680 104.3880090 228.5890250  90.2344670 104.5680890 229.4214400
  91.2391360 105.1454710 228.4471970 106.3075860 103.8897090 232.8767560
 105.7077850 103.9489650 232.1331480 106.4369760 102.9502070 233.0064410
 107.5477310 101.6314910 218.2137270 106.7170270 101.6991560 218.6844500
 107.7249140 102.5219030 217.9104130 107.0033770  98.3762390 220.7171470
 107.7652680  98.9459040 220.8231160 107.0188140  97.8089590 221.4879780
  90.5038110  96.9000320 224.9479130  89.8486950  96.6311960 224.3038830
  91.3416060  96.7904800 224.4981110 108.0093740  99.2312490 225.5613400
 108.3802570  98.4479810 225.1549370 108.6495670  99.9201590 225.3830700
 104.9927500 100.6149070 230.9743720 104.1787340 101.0446230 231.2369510
 105.4001700 101.2267480 230.3612770 107.0552940  98.6696760 217.8743990
 107.3301780  99.5775640 217.7463210 106.8663680  98.6059290 218.8105980
 103.4528550  91.6941610 219.1697620 103.8713430  91.5072590 218.3294280
 103.1464610  90.8420660 219.4800550 106.9518280  96.6065750 222.8673420
 106.5761880  95.8393680 222.4354710 106.2221400  96.9888450 223.3548350
  91.5414040  97.2852890 229.4882470  91.9087080  97.1980290 230.3678490
  90.9724860  96.5219440 229.3889330 106.3417900  95.7537270 232.5012940
 106.1103990  95.5250020 231.6010890 106.6022450  96.6736820 232.4557830
  91.0930040  94.1961980 233.3940890  90.1986090  94.1628740 233.7334600
  91.6327590  94.3948770 234.1592140 104.7805970  90.9793700 235.2792640
 105.6576150  90.9877100 235.6626640 104.7926810  90.2424540 234.6684990
  89.7176190  94.1099250 220.8904460  88.8140270  94.3729450 220.7156120
  90.2016810  94.3810420 220.1104420 106.2269240  94.8323240 226.1680660
 106.7506720  94.3385890 225.5370830 106.8128660  94.9673600 226.9128230
 106.4058960  94.9163110 229.6900210 105.4561670  94.8826650 229.8045200
 106.5871970  95.8263220 229.4549980  92.2603400  93.1664790 218.7998840
  92.9695100  92.7448010 218.3146120  91.5443340  93.2340020 218.1682190
  91.9077560  89.2204120 217.8401490  92.6305690  89.7613060 218.1582710
  92.1802080  88.9467540 216.9643030 105.7169210  94.0896590 222.1073070
 106.2128330  93.8567460 222.8921950 105.5185280  93.2508430 221.6910710
  91.5969750  88.4710310 227.7424110  92.2445940  87.9207690 227.3019270
  92.0171590  88.7253460 228.5639920 107.1456370  92.7257540 224.6410750
 107.0355650  92.5713580 225.5793020 107.9063960  92.1978480 224.3986160
 105.4922090  88.6651670 231.0993750 106.1294310  89.2785810 231.4652940
 105.6396980  88.7012330 230.1542980 108.0346640  90.5565460 217.8816890
 108.9595950  90.4246640 217.6735180 108.0122430  90.6358280 218.8353340
 108.1085130  91.3276120 220.5073600 107.3136630  91.2621240 221.0366510
 108.3128410  92.2626760 220.4958950 105.0503550 105.3667670 224.5011990
 105.6462620 105.0452240 223.8246410 105.3081700 104.8939490 225.2925260
  91.3501750  88.6265980 230.4849430  91.0016570  89.0829800 231.2507610
  91.0189450  87.7323110 230.5671860  92.9566120 101.7985580 234.6502620
  92.9135750 101.4278490 235.5317080  93.0877130 102.7363150 234.7904440
  96.6572150 103.3545170 230.2512340  96.4163510 103.6219730 229.3642860
  97.5974790 103.5250900 230.3063200  98.8626570  89.8177860 234.0068850
  98.8015460  90.4099690 234.7564260  99.8026950  89.7103820 233.8619110
 101.5001130  89.4747920 233.6461140 102.1141540  89.7927210 232.9842220
 102.0450690  88.9896510 234.2657000 107.9176310 105.3739550 231.0522980
 107.4234590 105.7708420 230.3350110 107.3089600 104.7488760 231.4460260
  92.0222390  88.1542180 233.7600200  92.5705380  87.9730230 232.9966310
  92.0877700  87.3636290 234.2956510  92.7954150 104.7447830 231.7700400
  92.2014470 104.6132530 232.5090440  92.7877990 103.9085970 231.3042500
 102.2409170  88.0380060 229.9730430 101.3669010  88.3715170 229.7703360
 102.1319920  87.5653240 230.7982300 103.1481150  90.2450930 231.3572150
 102.8194510  89.4302690 230.9773880 104.0963450  90.2020740 231.2337840
 105.6015760 106.0162970 228.3309720 105.1418730 106.7678780 227.9567740
 104.9728220 105.2969440 228.2724520  92.4266380 102.1106210 230.7208440
  91.7000440 101.4911500 230.6534390  92.4875530 102.5046820 229.8506520
  96.0311480 104.3251210 227.5057850  96.5476500 103.7138570 226.9806110
  96.6808860 104.8279990 227.9968860  98.7706980 105.2159700 228.3326830
  99.0584790 104.9614000 227.4559840  99.2830200 104.6637060 228.9232400
  99.9883990  88.9549900 228.9123340  99.2055780  89.4295400 229.1920100
  99.6946920  88.0504730 228.8036520 104.5405060  89.6573000 226.9572430
 104.9813150  89.6018100 226.1094030 104.2712650  90.5731010 227.0282610
 106.4043630  89.2888240 224.9681250 106.3432030  88.3449460 224.8212270
 107.1835660  89.3968330 225.5134710  90.7096380 105.4280600 223.9305200
  90.5418420 104.7951280 224.6287090  89.8430890 105.6340000 223.5799390
  91.3324400  89.2597380 221.4337060  92.0903760  89.3726260 220.8601090
  90.8701570  90.0966580 221.3880490  97.8738210  91.3736650 224.4239370
  97.0612720  90.9993540 224.0835250  98.3779850  90.6181730 224.7260560
 102.3763190  88.0379100 225.6622440 102.9792560  88.6099310 226.1370960
 101.6356180  88.6018540 225.4396340 105.5197790  88.4400660 220.9362720
 105.7148420  89.3384110 221.2030150 104.7327660  88.2087740 221.4295670
  92.3159080 104.1213830 221.3755340  91.7906700 104.5021860 220.6717300
  92.2403660 104.7464600 222.0965050  93.7049550  89.7861430 219.9739030
  94.2342310  88.9991230 219.8446980  94.3377870  90.4652620 220.2074560
  95.8987390  89.5236570 223.0284420  95.2690130  88.8223880 223.1954550
  95.3592530  90.2840700 222.8117580 107.0724400 105.6801370 222.6969280
 107.2476590 104.9939110 222.0530200 106.3745970 106.2048420 222.3045950
  96.0242950  88.8020550 235.4636910  95.7427220  89.3054150 234.6997730
  96.4062650  88.0042300 235.0979040  94.9152050 106.0696210 220.2504590
  95.6470870 105.7855490 219.7028480  95.1745720 105.8309490 221.1403970
  94.0766840 102.1860940 220.2550920  93.4475720 102.6546040 220.8036750
  94.1914670 101.3410160 220.6897110 102.6258410  88.2174130 236.0417380
 102.5123860  88.5368740 236.9368900 103.4428150  88.6186640 235.7454660
 105.4056900 105.3645660 235.5236070 106.1982220 104.8694890 235.3162030
 105.6990050 106.0435800 236.1311680 101.5316560  96.2366600 206.4052120
 101.4510610  95.3221210 206.1343830 101.1180980  96.7333670 205.6991830
  99.6634600  98.0145620 208.2861390  98.8876700  97.5346060 208.5759960
 100.3147530  97.3351270 208.1117550  93.6800430  98.3265430 209.1637150
  92.8485310  98.0714140 209.5633660  94.2881410  98.3976200 209.8995070
 103.6842030 102.4205810 207.0660520 103.2223560 101.6493050 207.3947690
 104.4967580 102.4471880 207.5712970  93.6601690 102.3605520 209.3595170
  93.9629730 101.4703260 209.1805390  94.4045280 102.9175740 209.1317420
  92.0892380  93.2867320 202.9479540  91.2009080  93.6283290 202.8459420
  92.3733570  93.0867640 202.0560370  90.0525390  95.8872970 208.8319240
  90.6241500  95.1195170 208.8322880  90.0526930  96.1861730 207.9225850
  99.9105340 104.7063820 206.6864510  99.2916780 105.1621320 206.1158950
 100.7657120 104.8615280 206.2854210  99.1043590 100.6902810 208.2931550
  99.0351870  99.7492750 208.1320680  99.8663450 100.7804220 208.8654120
  91.2950260  91.2957330 210.6188170  91.1153100  90.3983080 210.8990930
  90.8930340  91.8429200 211.2935120 100.1348760  93.4973190 208.5200480
 100.5113580  92.6245070 208.4074150 100.0368270  93.8331890 207.6290920
  94.2653770  91.8698820 203.9817920  94.3720520  92.7702550 204.2886680
  93.3546130  91.8216790 203.6912570 103.9172880  90.9923630 205.4528820
 104.7382500  90.5020200 205.4954300 103.9506960  91.5821290 206.2060660
  91.9136930  93.7917830 209.2270510  92.5947040  94.0556200 209.8457910
  91.5984980  92.9518700 209.5608520  96.1061500  94.8385190 208.3143100
  96.6139720  95.3366160 208.9548120  96.6374740  94.0620390 208.1382460
 108.2072430  93.0090380 212.0172450 107.5024600  93.3972090 211.4987560
 108.4730350  93.7040670 212.6193380  94.3897600  89.4783750 212.5806520
  94.3916040  89.9956140 211.7752420  93.5601910  89.0013930 212.5576450
 100.7768690  99.5903060 204.0796420 100.1585960 100.0552510 203.5159140
 101.2891940 100.2830540 204.4965930  95.6400450  99.1178930 210.7580020
  95.3069830  99.7447850 211.4001090  95.8167130  99.6440810 209.9781690
 104.1534360  92.9324010 208.2256360 103.4489930  93.2208900 208.8059470
 104.5146520  93.7424120 207.8655920  94.0712930  91.1893710 210.5876970
  94.4129740  92.0335760 210.2930840  93.1328740  91.3377450 210.7042310
  94.8519550 101.0859730 212.5729200  95.4693550 101.7610810 212.2913650
  93.9912670 101.4947710 212.4816700  90.1451890 100.2759590 201.4536050
  89.7679870 100.7646690 200.7220950  90.4024960 100.9484870 202.0842580
 105.7697140 102.5499140 210.4883840 105.0860660 103.2198250 210.4800510
 106.3091430 102.7479790 209.7228700 107.2221280  92.3778800 208.6165570
 106.2746190  92.4117780 208.7481000 107.5471270  93.1917750 209.0014930
  97.7540820  88.6775980 206.9121560  98.0615800  88.1222870 206.1957060
  96.8241520  88.8120440 206.7294550 103.3055880 104.3943270 209.2029020
 103.3183040 103.9905560 208.3351280 102.7531100 105.1690560 209.0990450
 104.6001300 101.1159490 204.2919190 104.4897630 100.1733820 204.4168610
 104.5969550 101.4775130 205.1781950 102.7041320  99.2973110 210.5311630
 103.1210110  99.0833220 209.6965090 103.4281140  99.5545900 211.1020250
 100.1421580  96.7424810 203.6481680  99.2150860  96.6762190 203.8770150
 100.2946400  97.6804940 203.5336920 100.1290660  93.0141810 200.6448840
  99.1894330  93.1755770 200.7301300 100.4473920  93.7327490 200.0984830
 106.6503420  97.6960330 210.6227870 105.8222050  97.7653420 210.1478000
 107.2453900  98.2814640 210.1543700 104.1718870  98.3045110 204.1516930
 103.5531290  97.9664660 203.5043230 104.1543320  97.6604870 204.8596120
 103.6145430  94.4829650 211.5682740 103.2016610  95.3083360 211.8222730
 102.8821380  93.8974690 211.3759100  95.7478220  97.2689550 206.4301410
  95.3435220  96.5566800 205.9347310  95.8341340  96.9242790 207.3189450
  96.2159920 100.9557110 208.5940620  95.9188210 100.3502580 207.9148400
  97.1659740 100.9934420 208.4829980  94.4606840  94.0432760 210.2100450
  95.0121430  94.1528100 209.4353700  94.9750350  94.4170360 210.9255680
 104.3045530 104.5288980 212.2563720 103.8276090 105.3361170 212.0636330
 103.6207320 103.8767310 212.4089930  95.3078350 100.6938800 215.2448420
  94.4106880 100.9178770 215.4921820  95.3331220 100.8173740 214.2959820
 102.3483570  97.5431920 201.1589680 102.7876850  96.7054350 201.0127500
 103.0611990  98.1761320 201.2453820  94.1349570  97.5652120 213.8205790
  93.9957340  98.4374920 214.1893190  93.2530930  97.2224930 213.6753730
 100.4578950 102.4827990 205.1270920 100.8974860 103.2252320 204.7126310
 100.3965840 102.7254560 206.0509880  95.9329920 103.5073820 216.0290940
  95.9045350 103.9116770 215.1619370  95.7694890 102.5784180 215.8662540
 105.9300710  88.7974730 199.4730720 105.6173370  88.8901560 200.3729790
 106.6913180  89.3755760 199.4228150  92.4482850  96.1634530 203.9308060
  92.3280450  96.8896620 203.3189330  92.1383740  95.3937440 203.4535970
 107.8844740 104.2900920 217.3255110 108.3604460 104.7683810 218.0044190
 108.5051900 104.2218410 216.6000610  90.0868220  99.3349670 209.7376700
  90.1648640  99.4698440 208.7932420  90.7009900  98.6265560 209.9304820
  91.3315850 101.0349860 206.1482880  90.9243930 101.1764450 205.2936480
  92.2228860 100.7510020 205.9454090 107.2877990 101.4813770 214.4855120
 107.4141050 101.2425650 213.5672300 107.3299370 100.6498310 214.9577200
 101.1494730 105.1841770 213.0549930 101.6639400 105.0949780 213.8572360
 100.3063810 105.5301470 213.3477840 103.1249130 105.4697110 202.4833930
 102.9650270 105.1800050 203.3815760 102.9595840 104.6937240 201.9479160
  95.6037510 105.2495640 204.2605550  95.4279990 104.3331180 204.0473350
  94.7493250 105.6082930 204.5003350 102.8275260 102.9784670 201.0431930
 102.1340420 102.9761960 200.3834210 103.5698120 102.5543990 200.6126100
 102.3925190 104.6047380 205.1180420 102.8482140 103.8236760 205.4319040
 102.7317710 105.3154200 205.6621600 107.1402000  93.5346230 215.4504860
 106.5246270  94.0425900 214.9220320 106.8198420  92.6344560 215.3930800
  90.1427740 100.3763840 212.2771160  90.3058780  99.9069200 211.4590530
  90.6080190  99.8687400 212.9420000  94.9146510  89.5069600 207.3131730
  94.4714660  90.2879140 206.9816250  95.4731500  89.8299490 208.0202670
  99.2016320  92.3738120 212.9167050  98.7395690  92.5821140 213.7286990
  98.7994430  91.5597470 212.6137720 104.2020830  93.5947070 214.0463710
 103.3514420  93.2952820 214.3672780 104.0422620  93.8389080 213.1347530
 101.2970540  95.0948820 216.1462500 101.6223950  94.2612570 215.8064730
 102.0850870  95.6177340 216.2940830  98.0305330  89.1280300 202.1937560
  97.4059510  89.1240170 202.9190870  97.9435450  88.2611260 201.7973530
  96.9522410  90.0516930 209.1721330  97.2494740  90.9579760 209.0913350
  97.5007970  89.5635710 208.5580900  94.7060730  94.6303170 205.0412980
  94.4801650  94.4140340 205.9459600  93.9253260  95.0631630 204.6958950
 101.9358490  94.6366540 203.6403630 101.3367380  95.3602340 203.4567250
 102.4838100  94.5743320 202.8580080  97.1459940  95.5288750 215.7073250
  97.0503540  94.5883480 215.5573650  97.9891920  95.7503820 215.3121320
 100.5423360  93.2730080 205.6706910 100.9352930  93.5902280 204.8575600
 100.9040210  92.3941960 205.7851430  92.2770480  91.9402420 213.8607030
  91.8833870  92.7877630 214.0679810  91.5888880  91.3028790 214.0515670
  98.8515530  92.0237390 216.9303770  98.1613850  91.8309590 217.5649860
  99.5947830  92.3072030 217.4628070  89.5787530  89.8630880 207.8937110
  89.2900580  90.4333740 208.6062090  90.3233290  89.3835330 208.2568340
  89.7657760  93.8051000 199.1039830  89.6832430  94.7481760 199.2454820
  89.4140820  93.6625910 198.2252180 101.1278500  95.8635830 209.7657690
 100.3959620  96.3722640 210.1147790 100.7302840  95.0465810 209.4646470
  97.5655890  92.5390030 208.1710180  97.5691950  92.0979980 207.3214720
  98.4607010  92.8607360 208.2782000  93.4158270  92.4216520 207.1304390
  93.0758320  92.8991750 207.8871440  92.6535590  91.9681640 206.7705490
  97.6276040  93.5402110 201.1616940  97.7488860  93.4988590 202.1102760
  97.2424550  94.4026260 201.0063670 101.5904410  91.3169510 209.1780630
 101.6077150  91.7678160 210.0222480 101.3419990  90.4175150 209.3914070
 105.0175160  88.7301690 215.0167010 105.3420930  87.9991350 215.5424990
 105.0531670  88.4115330 214.1148000  91.7166720  99.7515270 214.4366970
  91.3321510  99.1108940 215.0349930  92.0278910 100.4551390 215.0061700
  97.8663860  96.5991810 209.9175590  98.2333990  96.1250380 210.6636930
  97.6768920  97.4733380 210.2583930  90.7304350  91.3435500 206.0469060
  90.4451270  90.9791170 206.8847680  90.6683210  90.6115960 205.4332200
  95.6563230  95.6400450 212.2359800  95.3520300  96.5192430 212.4610160
  96.6109690  95.7000240 212.2717240  94.1845020  99.8461440 202.8326650
  93.4107280  99.3059060 202.6725370  94.9139650  99.3268050 202.4944410
 104.9433000  98.8426800 208.6253040 105.6632120  99.3382090 208.2349150
 104.7414820  98.1644690 207.9806910 100.4042940  90.2364760 202.7682430
  99.5907550  89.7377930 202.6927740 100.2104890  91.0763010 202.3518780
 100.3251800  98.9135860 214.5122040 100.2589110  97.9931530 214.2579630
  99.6956940  99.0111300 215.2266680 103.1191330  94.6084410 201.0644590
 104.0070950  94.9201640 200.8895930 103.0896420  93.7356660 200.6725170
  94.2282420  99.5141820 206.4705460  94.7461090  98.7110080 206.4162350
  93.7766440  99.4520960 207.3122290  99.1151920 100.7808100 201.7432760
  99.4567620 101.5250330 201.2476080  98.2864630 101.0939220 202.1057590
  91.7126960  96.4803190 213.3831160  91.3541900  97.1457040 213.9704500
  91.4181520  95.6486740 213.7543780  94.9140080  96.9387430 216.2670710
  94.6140220  97.0844610 215.3698530  95.6851320  96.3792720 216.1744100
 100.2568530 101.7356430 214.2625840 100.2713070 100.8037390 214.0444750
  99.5493630 101.8216190 214.9015610 106.4679740  98.3763770 213.6094420
 105.7427930  98.9692550 213.4123810 106.9955200  98.3687310 212.8107790
 106.4192850 102.7738510 203.2606580 105.7769010 102.1194130 203.5350300
 106.0323510 103.1793600 202.4847250 101.9979330 100.1023940 207.1078270
 102.3503150  99.5052070 206.4479640 101.1141660  99.7768170 207.2786520
  98.0842610 100.8621630 204.5148680  98.7713740 101.4090840 204.8956270
  97.2975030 101.4062360 204.5498290  90.2235010  96.4794450 200.0065760
  91.0929860  96.7619250 200.2901680  89.7325330  97.2930320 199.8914570
  99.6902430 103.3774000 211.3566340 100.3344650 103.5833380 212.0339760
 100.0531870 102.6162400 210.9037190  93.2881600  88.2105310 204.5996560
  93.1596230  88.2023210 205.5481480  92.4643620  88.5488400 204.2487570
 100.9634510 101.3806350 210.0743790 101.6056740 100.6799510 210.1875960
 101.4883860 102.1604790 209.8940680 104.8090230 101.6654970 199.7982930
 104.5827810 100.9485410 200.3907570 104.4186430 101.4167410 198.9604680
 102.7372130 102.1801250 213.2779850 103.0728370 102.7667940 213.9557770
 101.8172470 102.0493960 213.5077640  90.2875530  89.9696430 214.0603260
  89.5734050  90.1693350 214.6655870  90.7070570  89.1936000 214.4318060
 104.3906480  99.5826910 201.4597090 104.1028180 100.0439600 202.2474970
 105.1858650  99.1224680 201.7281310  90.5748120 103.9576690 215.0469790
  90.6839240 103.0171430 214.9065180  89.9228680 104.2231440 214.3983520
  98.5660710 102.2292580 216.4467910  98.2457580 101.5101820 216.9913600
  97.8919070 102.9047650 216.5203970  92.2081520  98.2967920 202.1347820
  91.6009470  99.0366820 202.1443120  92.6830870  98.3867280 201.3086020
 101.7814310  92.4618740 211.8104710 102.1495130  91.6413950 212.1384280
 100.9212510  92.5220630 212.2260360 105.1476340  91.4175680 202.6192270
 104.5189500  91.5221350 201.9050500 104.6528260  91.6372460 203.4086150
  99.5934480 103.1381270 200.0526250  99.6946460 102.9345260 199.1228230
  98.6936220 102.8839550 200.2574030  97.1160370  93.6961630 204.0350150
  96.4076520  94.1647970 204.4763760  97.4004850  93.0383640 204.6695340
  98.7416300  95.1158330 212.0342680  99.2401550  95.5904150 212.6994530
  98.8839250  94.1921850 212.2412710 101.1475800  90.4212290 205.4745940
 101.0243580  90.4398420 204.5255450 102.0960360  90.4691230 205.5944340
  98.2352590 105.6567590 204.7473920  98.4894090 105.6188980 203.8253290
  97.2865070 105.5300920 204.7402170  95.3195390  92.0046710 201.4100860
  96.1685920  92.4416860 201.3441050  94.9526660  92.3166970 202.2372920
 105.9483160  91.3326290 212.8771070 105.4456760  92.0731690 213.2164880
 106.7639820  91.7210290 212.5607860 104.2405170  96.5759470 206.3232430
 103.2995310  96.5909700 206.4980120 104.5549240  95.7895430 206.7692730
  94.2186810  98.2579070 199.8836390  94.9850080  98.1460430 200.4461820
  94.2961500  97.5617040 199.2313160  92.9133570  95.6904140 200.5669280
  92.9937160  94.7431650 200.6786680  93.8053320  96.0211020 200.6729940
 106.2430750 103.7468320 207.9986690 106.3678170 104.5699490 208.4710500
 107.1096310 103.5359050 207.6510840  93.7148280 105.8399530 207.6703820
  94.4510760 105.2914990 207.9412390  94.0989200 106.7055540 207.5309810
  90.5993760 101.9073100 203.5445330  89.6733540 102.1494240 203.5350740
  91.0650190 102.7347360 203.4230080  92.7206560 105.0245600 216.8589400
  93.5219290 105.3457650 217.2724800  92.2058380 104.6641180 217.5809310
 101.5571190 101.1325470 216.8064810 100.9509350 101.1557070 216.0660560
 101.2525300 100.4008510 217.3432060 102.9871560 104.8605760 215.4174220
 103.9393310 104.7763780 215.3674460 102.8399780 105.5247470 216.0908010
 105.8780760 104.2399970 200.9166130 105.5922270 103.8265110 200.1020310
 105.6800310 105.1687680 200.7966650  90.4404370  97.5119060 215.8025450
  90.9443390  96.9326340 216.3741680  89.7011790  97.7959290 216.3401820
  97.3427990 100.2333250 199.3571740  97.2378630  99.6185600 200.0833120
  97.1752210  99.7099140 198.5734750  97.4942310  98.9190050 215.3360970
  96.7287980  99.4875050 215.2515640  97.6758270  98.6266260 214.4429200
 100.5830720  99.2953280 199.9613730 100.0340820  99.7422580 200.6056470
 101.2049980  98.7902530 200.4851400 104.6365660 100.6495380 215.8935990
 105.3775130 100.9871140 215.3903450 103.8738340 100.8187440 215.3405760
  92.4727450  95.6548650 216.6975520  92.5132790  95.3562520 217.6060750
  93.3272950  96.0556260 216.5383040  94.4133260  94.2340750 214.6650010
  93.8829720  93.7431700 214.0373350  95.0821330  94.6624950 214.1307940
  98.7633480  97.2781810 199.1056130  99.2839140  96.5630830 198.7397280
  99.4101880  97.9167680 199.4056640 103.3111320  98.7010210 214.4291200
 103.7252340  98.8555290 215.2781620 102.3762320  98.8265430 214.5916980
 103.7833490  96.0406370 216.4330350 104.3654260  95.2858690 216.3450830
 103.9595260  96.5713810 215.6561830  94.9005560  91.2003120 214.7447300
  94.8062430  90.5823870 214.0198170  94.3202950  91.9269410 214.5177210
  97.6667000  89.7576360 211.7774690  97.2184300  89.7800620 210.9320240
  97.0332200  89.3595380 212.3744990  98.0726550  98.6530690 212.3987130
  98.4914660  99.4963420 212.2263370  97.1535180  98.7902730 212.1693910
 100.4090450  96.3846870 213.7824970 100.5286660  95.7888010 214.5219810
 101.2684450  96.4216560 213.3626270 102.7478350  96.9384060 212.3587480
 102.2213570  97.4626680 211.7552620 103.0909690  97.5711450 212.9897210
  95.1464740  94.3277430 198.8037190  94.9453800  93.4644790 199.1650530
  94.9756790  94.2410790 197.8658790  95.9233970 104.9583700 213.5144860
  95.3855060 105.6829760 213.1953560  96.1767930 104.4814040 212.7242200
  97.1759220  92.9268220 215.0400790  97.7658910  92.6184070 215.7278610
  96.3579460  92.4547970 215.1960690 101.9952650  92.5434030 215.2733810
 101.3068170  91.8815570 215.2083800 102.7158670  92.0972300 215.7182270
  93.9447540  91.4278050 198.7915070  94.2473440  91.4345480 197.8834220
  94.6842130  91.0775910 199.2882730  98.7796180 106.1934910 213.7731510
  98.7054880 107.0970050 214.0803880  97.8775020 105.8746810 213.7453580
  97.1632470  90.3712670 199.7771270  96.8154470  89.6936660 199.1973720
  97.3645240  89.9102180 200.5914660  99.3281510 105.3593420 201.3957870
 100.2232300 105.6978390 201.4176630  99.3599140 104.6372830 200.7682150
  90.1823470 103.5209500 207.0765130  90.5126480 102.6530560 206.8443770
  90.6114470 103.7268020 207.9070090  94.7785390 101.8518510 204.7367100
  94.4780930 101.7283480 205.6371010  94.6722880 100.9927100 204.3282830
  90.6713680 104.3880090 209.8146760  90.2344670 104.5680890 210.6470910
  91.2391360 105.1454710 209.6728480 106.3075860 103.8897090 214.1024070
 105.7077850 103.9489650 213.3587990 106.4369760 102.9502070 214.2320920
 107.5477310 101.6314910 199.4393780 106.7170270 101.6991560 199.9101010
 107.7249140 102.5219030 199.1360640 107.0033770  98.3762390 201.9427980
 107.7652680  98.9459040 202.0487670 107.0188140  97.8089590 202.7136290
  90.5038110  96.9000320 206.1735640  89.8486950  96.6311960 205.5295340
  91.3416060  96.7904800 205.7237620 104.9927500 100.6149070 212.2000230
 104.1787340 101.0446230 212.4626020 105.4001700 101.2267480 211.5869280
 106.9518280  96.6065750 204.0929930 106.5761880  95.8393680 203.6611220
 106.2221400  96.9888450 204.5804860  91.5414040  97.2852890 210.7138980
  91.9087080  97.1980290 211.5935000  90.9724860  96.5219440 210.6145840
 106.3417900  95.7537270 213.7269450 106.1103990  95.5250020 212.8267400
 106.6022450  96.6736820 213.6814340  91.0930040  94.1961980 214.6197400
  90.1986090  94.1628740 214.9591110  91.6327590  94.3948770 215.3848650
 104.7805970  90.9793700 216.5049150 105.6576150  90.9877100 216.8883150
 104.7926810  90.2424540 215.8941500  89.7176190  94.1099250 202.1160970
  88.8140270  94.3729450 201.9412630  90.2016810  94.3810420 201.3360930
 106.2269240  94.8323240 207.3937170 106.7506720  94.3385890 206.7627340
 106.8128660  94.9673600 208.1384740 106.4058960  94.9163110 210.9156720
 105.4561670  94.8826650 211.0301710 106.5871970  95.8263220 210.6806490
  92.2603400  93.1664790 200.0255350  92.9695100  92.7448010 199.5402630
  91.5443340  93.2340020 199.3938700  91.9077560  89.2204120 199.0658000
  92.6305690  89.7613060 199.3839220  92.1802080  88.9467540 198.1899540
 105.7169210  94.0896590 203.3329580 106.2128330  93.8567460 204.1178460
 105.5185280  93.2508430 202.9167220  91.5969750  88.4710310 208.9680620
  92.2445940  87.9207690 208.5275780  92.0171590  88.7253460 209.7896430
 107.1456370  92.7257540 205.8667260 107.0355650  92.5713580 206.8049530
 107.9063960  92.1978480 205.6242670 105.4922090  88.6651670 212.3250260
 106.1294310  89.2785810 212.6909450 105.6396980  88.7012330 211.3799490
 108.1085130  91.3276120 201.7330110 107.3136630  91.2621240 202.2623020
 108.3128410  92.2626760 201.7215460 105.0503550 105.3667670 205.7268500
 105.6462620 105.0452240 205.0502920 105.3081700 104.8939490 206.5181770
  91.3501750  88.6265980 211.7105940  91.0016570  89.0829800 212.4764120
  91.0189450  87.7323110 211.7928370  92.9566120 101.7985580 215.8759130
  92.9135750 101.4278490 216.7573590  93.0877130 102.7363150 216.0160950
  96.6572150 103.3545170 211.4768850  96.4163510 103.6219730 210.5899370
  97.5974790 103.5250900 211.5319710  98.8626570  89.8177860 215.2325360
  98.8015460  90.4099690 215.9820770  99.8026950  89.7103820 215.0875620
 101.5001130  89.4747920 214.8717650 102.1141540  89.7927210 214.2098730
 102.0450690  88.9896510 215.4913510 107.9176310 105.3739550 212.2779490
 107.4234590 105.7708420 211.5606620 107.3089600 104.7488760 212.6716770
  92.0222390  88.1542180 214.9856710  92.5705380  87.9730230 214.2222820
  92.0877700  87.3636290 215.5213020  92.7954150 104.7447830 212.9956910
  92.2014470 104.6132530 213.7346950  92.7877990 103.9085970 212.5299010
 102.2409170  88.0380060 211.1986940 101.3669010  88.3715170 210.9959870
 102.1319920  87.5653240 212.0238810 103.1481150  90.2450930 212.5828660
 102.8194510  89.4302690 212.2030390 104.0963450  90.2020740 212.4594350
 105.6015760 106.0162970 209.5566230 105.1418730 106.7678780 209.1824250
 104.9728220 105.2969440 209.4981030  92.4266380 102.1106210 211.9464950
  91.7000440 101.4911500 211.8790900  92.4875530 102.5046820 211.0763030
  96.0311480 104.3251210 208.7314360  96.5476500 103.7138570 208.2062620
  96.6808860 104.8279990 209.2225370  98.7706980 105.2159700 209.5583340
  99.0584790 104.9614000 208.6816350  99.2830200 104.6637060 210.1488910
  99.9883990  88.9549900 210.1379850  99.2055780  89.4295400 210.4176610
  99.6946920  88.0504730 210.0293030 104.5405060  89.6573000 208.1828940
 104.9813150  89.6018100 207.3350540 104.2712650  90.5731010 208.2539120
 106.4043630  89.2888240 206.1937760 106.3432030  88.3449460 206.0468780
 107.1835660  89.3968330 206.7391220  90.7096380 105.4280600 205.1561710
  90.5418420 104.7951280 205.8543600  89.8430890 105.6340000 204.8055900
  91.3324400  89.2597380 202.6593570  92.0903760  89.3726260 202.0857600
  90.8701570  90.0966580 202.6137000  97.8738210  91.3736650 205.6495880
  97.0612720  90.9993540 205.3091760  98.3779850  90.6181730 205.9517070
 102.3763190  88.0379100 206.8878950 102.9792560  88.6099310 207.3627470
 101.6356180  88.6018540 206.6652850  92.3159080 104.1213830 202.6011850
  91.7906700 104.5021860 201.8973810  92.2403660 104.7464600 203.3221560
  93.7049550  89.7861430 201.1995540  94.2342310  88.9991230 201.0703490
  94.3377870  90.4652620 201.4331070  95.8987390  89.5236570 204.2540930
  95.2690130  88.8223880 204.4211060  95.3592530  90.2840700 204.0374090
  98.8379340 106.1375800 216.9251540  99.7646650 105.9020070 216.9687500
  98.8229770 106.9647800 216.4437570 107.0724400 105.6801370 203.9225790
 107.2476590 104.9939110 203.2786710 106.3745970 106.2048420 203.5302460
  96.0242950  88.8020550 216.6893420  95.7427220  89.3054150 215.9254240
  96.4062650  88.0042300 216.3235550 102.6258410  88.2174130 217.2673890
 102.5123860  88.5368740 218.1625410 103.4428150  88.6186640 216.9711170
 105.4056900 105.3645660 216.7492580 106.1982220 104.8694890 216.5418540
 105.6990050 106.0435800 217.3568190 101.5316560  96.2366600 187.6308630
 101.4510610  95.3221210 187.3600340 101.1180980  96.7333670 186.9248340
  99.6634600  98.0145620 189.5117900  98.8876700  97.5346060 189.8016470
 100.3147530  97.3351270 189.3374060  93.6800430  98.3265430 190.3893660
  92.8485310  98.0714140 190.7890170  94.2881410  98.3976200 191.1251580
 103.6842030 102.4205810 188.2917030 103.2223560 101.6493050 188.6204200
 104.4967580 102.4471880 188.7969480  92.0892380  93.2867320 184.1736050
  91.2009080  93.6283290 184.0715930  92.3733570  93.0867640 183.2816880
  90.0525390  95.8872970 190.0575750  90.6241500  95.1195170 190.0579390
  90.0526930  96.1861730 189.1482360  99.9105340 104.7063820 187.9121020
  99.2916780 105.1621320 187.3415460 100.7657120 104.8615280 187.5110720
  99.1043590 100.6902810 189.5188060  99.0351870  99.7492750 189.3577190
  99.8663450 100.7804220 190.0910630  91.2950260  91.2957330 191.8444680
  91.1153100  90.3983080 192.1247440  90.8930340  91.8429200 192.5191630
 100.1348760  93.4973190 189.7456990 100.5113580  92.6245070 189.6330660
 100.0368270  93.8331890 188.8547430  94.2653770  91.8698820 185.2074430
  94.3720520  92.7702550 185.5143190  93.3546130  91.8216790 184.9169080
 103.9172880  90.9923630 186.6785330 104.7382500  90.5020200 186.7210810
 103.9506960  91.5821290 187.4317170  91.9136930  93.7917830 190.4527020
  92.5947040  94.0556200 191.0714420  91.5984980  92.9518700 190.7865030
  96.1061500  94.8385190 189.5399610  96.6139720  95.3366160 190.1804630
  96.6374740  94.0620390 189.3638970 108.2072430  93.0090380 193.2428960
 107.5024600  93.3972090 192.7244070 108.4730350  93.7040670 193.8449890
  94.3897600  89.4783750 193.8063030  94.3916040  89.9956140 193.0008930
  93.5601910  89.0013930 193.7832960 100.7768690  99.5903060 185.3052930
 100.1585960 100.0552510 184.7415650 101.2891940 100.2830540 185.7222440
  95.6400450  99.1178930 191.9836530  95.3069830  99.7447850 192.6257600
  95.8167130  99.6440810 191.2038200 104.1534360  92.9324010 189.4512870
 103.4489930  93.2208900 190.0315980 104.5146520  93.7424120 189.0912430
  94.0712930  91.1893710 191.8133480  94.4129740  92.0335760 191.5187350
  93.1328740  91.3377450 191.9298820  94.8519550 101.0859730 193.7985710
  95.4693550 101.7610810 193.5170160  93.9912670 101.4947710 193.7073210
  90.1451890 100.2759590 182.6792560  89.7679870 100.7646690 181.9477460
  90.4024960 100.9484870 183.3099090 105.7697140 102.5499140 191.7140350
 105.0860660 103.2198250 191.7057020 106.3091430 102.7479790 190.9485210
 107.2221280  92.3778800 189.8422080 106.2746190  92.4117780 189.9737510
 107.5471270  93.1917750 190.2271440  97.7540820  88.6775980 188.1378070
  98.0615800  88.1222870 187.4213570  96.8241520  88.8120440 187.9551060
 103.3055880 104.3943270 190.4285530 103.3183040 103.9905560 189.5607790
 102.7531100 105.1690560 190.3246960 104.6001300 101.1159490 185.5175700
 104.4897630 100.1733820 185.6425120 104.5969550 101.4775130 186.4038460
 102.7041320  99.2973110 191.7568140 103.1210110  99.0833220 190.9221600
 103.4281140  99.5545900 192.3276760 100.1421580  96.7424810 184.8738190
  99.2150860  96.6762190 185.1026660 100.2946400  97.6804940 184.7593430
 100.1290660  93.0141810 181.8705350  99.1894330  93.1755770 181.9557810
 100.4473920  93.7327490 181.3241340 104.1718870  98.3045110 185.3773440
 103.5531290  97.9664660 184.7299740 104.1543320  97.6604870 186.0852630
 103.6145430  94.4829650 192.7939250 103.2016610  95.3083360 193.0479240
 102.8821380  93.8974690 192.6015610  95.7478220  97.2689550 187.6557920
  95.3435220  96.5566800 187.1603820  95.8341340  96.9242790 188.5445960
  96.2159920 100.9557110 189.8197130  95.9188210 100.3502580 189.1404910
  97.1659740 100.9934420 189.7086490  94.4606840  94.0432760 191.4356960
  95.0121430  94.1528100 190.6610210  94.9750350  94.4170360 192.1512190
  95.3078350 100.6938800 196.4704930  94.4106880 100.9178770 196.7178330
  95.3331220 100.8173740 195.5216330 102.3483570  97.5431920 182.3846190
 102.7876850  96.7054350 182.2384010 103.0611990  98.1761320 182.4710330
  94.1349570  97.5652120 195.0462300  93.9957340  98.4374920 195.4149700
  93.2530930  97.2224930 194.9010240 100.4578950 102.4827990 186.3527430
 100.8974860 103.2252320 185.9382820 100.3965840 102.7254560 187.2766390
 105.9300710  88.7974730 180.6987230 105.6173370  88.8901560 181.5986300
 106.6913180  89.3755760 180.6484660  92.4482850  96.1634530 185.1564570
  92.3280450  96.8896620 184.5445840  92.1383740  95.3937440 184.6792480
 107.8844740 104.2900920 198.5511620 108.3604460 104.7683810 199.2300700
 108.5051900 104.2218410 197.8257120  90.0868220  99.3349670 190.9633210
  90.1648640  99.4698440 190.0188930  90.7009900  98.6265560 191.1561330
  91.3315850 101.0349860 187.3739390  90.9243930 101.1764450 186.5192990
  92.2228860 100.7510020 187.1710600 107.2877990 101.4813770 195.7111630
 107.4141050 101.2425650 194.7928810 107.3299370 100.6498310 196.1833710
 101.1494730 105.1841770 194.2806440 101.6639400 105.0949780 195.0828870
 100.3063810 105.5301470 194.5734350 103.1249130 105.4697110 183.7090440
 102.9650270 105.1800050 184.6072270 102.9595840 104.6937240 183.1735670
  95.6037510 105.2495640 185.4862060  95.4279990 104.3331180 185.2729860
  94.7493250 105.6082930 185.7259860 102.8275260 102.9784670 182.2688440
 102.1340420 102.9761960 181.6090720 103.5698120 102.5543990 181.8382610
 102.3925190 104.6047380 186.3436930 102.8482140 103.8236760 186.6575550
 102.7317710 105.3154200 186.8878110  90.1427740 100.3763840 193.5027670
  90.3058780  99.9069200 192.6847040  90.6080190  99.8687400 194.1676510
  94.9146510  89.5069600 188.5388240  94.4714660  90.2879140 188.2072760
  95.4731500  89.8299490 189.2459180  99.2016320  92.3738120 194.1423560
  98.7395690  92.5821140 194.9543500  98.7994430  91.5597470 193.8394230
 104.2020830  93.5947070 195.2720220 103.3514420  93.2952820 195.5929290
 104.0422620  93.8389080 194.3604040 101.2970540  95.0948820 197.3719010
 101.6223950  94.2612570 197.0321240 102.0850870  95.6177340 197.5197340
  98.0305330  89.1280300 183.4194070  97.4059510  89.1240170 184.1447380
  97.9435450  88.2611260 183.0230040  96.9522410  90.0516930 190.3977840
  97.2494740  90.9579760 190.3169860  97.5007970  89.5635710 189.7837410
  94.7060730  94.6303170 186.2669490  94.4801650  94.4140340 187.1716110
  93.9253260  95.0631630 185.9215460 101.9358490  94.6366540 184.8660140
 101.3367380  95.3602340 184.6823760 102.4838100  94.5743320 184.0836590
  97.1459940  95.5288750 196.9329760  97.0503540  94.5883480 196.7830160
  97.9891920  95.7503820 196.5377830 100.5423360  93.2730080 186.8963420
 100.9352930  93.5902280 186.0832110 100.9040210  92.3941960 187.0107940
  92.2770480  91.9402420 195.0863540  91.8833870  92.7877630 195.2936320
  91.5888880  91.3028790 195.2772180  98.8515530  92.0237390 198.1560280
  98.1613850  91.8309590 198.7906370  99.5947830  92.3072030 198.6884580
  89.5787530  89.8630880 189.1193620  89.2900580  90.4333740 189.8318600
  90.3233290  89.3835330 189.4824850  89.7657760  93.8051000 180.3296340
  89.6832430  94.7481760 180.4711330  89.4140820  93.6625910 179.4508690
 101.1278500  95.8635830 190.9914200 100.3959620  96.3722640 191.3404300
 100.7302840  95.0465810 190.6902980  97.5655890  92.5390030 189.3966690
  97.5691950  92.0979980 188.5471230  98.4607010  92.8607360 189.5038510
  93.4158270  92.4216520 188.3560900  93.0758320  92.8991750 189.1127950
  92.6535590  91.9681640 187.9962000  97.6276040  93.5402110 182.3873450
  97.7488860  93.4988590 183.3359270  97.2424550  94.4026260 182.2320180
 101.5904410  91.3169510 190.4037140 101.6077150  91.7678160 191.2478990
 101.3419990  90.4175150 190.6170580  96.6397540  95.8503250 181.7856750
  96.0714440  95.4021500 181.1592660  97.3486540  96.2096030 181.2521900
 105.0175160  88.7301690 196.2423520 105.3420930  87.9991350 196.7681500
 105.0531670  88.4115330 195.3404510  91.7166720  99.7515270 195.6623480
  91.3321510  99.1108940 196.2606440  92.0278910 100.4551390 196.2318210
  97.8663860  96.5991810 191.1432100  98.2333990  96.1250380 191.8893440
  97.6768920  97.4733380 191.4840440  90.7304350  91.3435500 187.2725570
  90.4451270  90.9791170 188.1104190  90.6683210  90.6115960 186.6588710
  95.6563230  95.6400450 193.4616310  95.3520300  96.5192430 193.6866670
  96.6109690  95.7000240 193.4973750  94.1845020  99.8461440 184.0583160
  93.4107280  99.3059060 183.8981880  94.9139650  99.3268050 183.7200920
 104.9433000  98.8426800 189.8509550 105.6632120  99.3382090 189.4605660
 104.7414820  98.1644690 189.2063420 100.4042940  90.2364760 183.9938940
  99.5907550  89.7377930 183.9184250 100.2104890  91.0763010 183.5775290
 100.3251800  98.9135860 195.7378550 100.2589110  97.9931530 195.4836140
  99.6956940  99.0111300 196.4523190 103.1191330  94.6084410 182.2901100
 104.0070950  94.9201640 182.1152440 103.0896420  93.7356660 181.8981680
  94.2282420  99.5141820 187.6961970  94.7461090  98.7110080 187.6418860
  93.7766440  99.4520960 188.5378800  99.1151920 100.7808100 182.9689270
  99.4567620 101.5250330 182.4732590  98.2864630 101.0939220 183.3314100
  91.7126960  96.4803190 194.6087670  91.3541900  97.1457040 195.1961010
  91.4181520  95.6486740 194.9800290  94.9140080  96.9387430 197.4927220
  94.6140220  97.0844610 196.5955040  95.6851320  96.3792720 197.4000610
 100.2568530 101.7356430 195.4882350 100.2713070 100.8037390 195.2701260
  99.5493630 101.8216190 196.1272120 105.3905600  95.9196250 181.7580960
 105.3069320  96.3510470 180.9077400 106.1099790  96.3794600 182.1907780
 106.4192850 102.7738510 184.4863090 105.7769010 102.1194130 184.7606810
 106.0323510 103.1793600 183.7103760 101.9979330 100.1023940 188.3334780
 102.3503150  99.5052070 187.6736150 101.1141660  99.7768170 188.5043030
  98.0842610 100.8621630 185.7405190  98.7713740 101.4090840 186.1212780
  97.2975030 101.4062360 185.7754800  90.2235010  96.4794450 181.2322270
  91.0929860  96.7619250 181.5158190  89.7325330  97.2930320 181.1171080
  97.3869820  97.8667660 185.3530550  97.8432600  98.6772910 185.5790740
  97.0358030  97.5490800 186.1849040  99.6902430 103.3774000 192.5822850
 100.3344650 103.5833380 193.2596270 100.0531870 102.6162400 192.1293700
  93.2881600  88.2105310 185.8253070  93.1596230  88.2023210 186.7737990
  92.4643620  88.5488400 185.4744080 100.9634510 101.3806350 191.3000300
 101.6056740 100.6799510 191.4132470 101.4883860 102.1604790 191.1197190
 104.8090230 101.6654970 181.0239440 104.5827810 100.9485410 181.6164080
 104.4186430 101.4167410 180.1861190 102.7372130 102.1801250 194.5036360
 103.0728370 102.7667940 195.1814280 101.8172470 102.0493960 194.7334150
  90.5906260 105.6921830 181.7983900  90.9503900 106.2911170 181.1441170
  90.4498600 106.2381720 182.5718930  90.2875530  89.9696430 195.2859770
  89.5734050  90.1693350 195.8912380  90.7070570  89.1936000 195.6574570
 104.3906480  99.5826910 182.6853600 104.1028180 100.0439600 183.4731480
 105.1858650  99.1224680 182.9537820  90.5748120 103.9576690 196.2726300
  90.6839240 103.0171430 196.1321690  89.9228680 104.2231440 195.6240030
  98.5660710 102.2292580 197.6724420  98.2457580 101.5101820 198.2170110
  97.8919070 102.9047650 197.7460480  96.6074880 103.0753030 182.6157570
  96.5984980 103.8082720 182.0002080  95.6873240 102.8284610 182.7084530
  92.2081520  98.2967920 183.3604330  91.6009470  99.0366820 183.3699630
  92.6830870  98.3867280 182.5342530 101.7814310  92.4618740 193.0361220
 102.1495130  91.6413950 193.3640790 100.9212510  92.5220630 193.4516870
 105.1476340  91.4175680 183.8448780 104.5189500  91.5221350 183.1307010
 104.6528260  91.6372460 184.6342660  99.5934480 103.1381270 181.2782760
  99.6946460 102.9345260 180.3484740  98.6936220 102.8839550 181.4830540
  97.1160370  93.6961630 185.2606660  96.4076520  94.1647970 185.7020270
  97.4004850  93.0383640 185.8951850  98.7416300  95.1158330 193.2599190
  99.2401550  95.5904150 193.9251040  98.8839250  94.1921850 193.4669220
 101.1475800  90.4212290 186.7002450 101.0243580  90.4398420 185.7511960
 102.0960360  90.4691230 186.8200850  98.2352590 105.6567590 185.9730430
  98.4894090 105.6188980 185.0509800  97.2865070 105.5300920 185.9658680
  95.3195390  92.0046710 182.6357370  96.1685920  92.4416860 182.5697560
  94.9526660  92.3166970 183.4629430 105.9483160  91.3326290 194.1027580
 105.4456760  92.0731690 194.4421390 106.7639820  91.7210290 193.7864370
 104.2405170  96.5759470 187.5488940 103.2995310  96.5909700 187.7236630
 104.5549240  95.7895430 187.9949240  94.2186810  98.2579070 181.1092900
  94.9850080  98.1460430 181.6718330  94.2961500  97.5617040 180.4569670
  92.9133570  95.6904140 181.7925790  92.9937160  94.7431650 181.9043190
  93.8053320  96.0211020 181.8986450 106.2430750 103.7468320 189.2243200
 106.3678170 104.5699490 189.6967010 107.1096310 103.5359050 188.8767350
  90.5993760 101.9073100 184.7701840  89.6733540 102.1494240 184.7607250
  91.0650190 102.7347360 184.6486590  96.8250590 105.0129840 180.7185900
  97.6179200 105.3018670 180.2667690  96.3054940 104.5822010 180.0398380
 101.5571190 101.1325470 198.0321320 100.9509350 101.1557070 197.2917070
 101.2525300 100.4008510 198.5688570 102.9871560 104.8605760 196.6430730
 103.9393310 104.7763780 196.5930970 102.8399780 105.5247470 197.3164520
 105.8780760 104.2399970 182.1422640 105.5922270 103.8265110 181.3276820
 105.6800310 105.1687680 182.0223160  90.4404370  97.5119060 197.0281960
  90.9443390  96.9326340 197.5998190  89.7011790  97.7959290 197.5658330
  97.3427990 100.2333250 180.5828250  97.2378630  99.6185600 181.3089630
  97.1752210  99.7099140 179.7991260  97.4942310  98.9190050 196.5617480
  96.7287980  99.4875050 196.4772150  97.6758270  98.6266260 195.6685710
 100.5830720  99.2953280 181.1870240 100.0340820  99.7422580 181.8312980
 101.2049980  98.7902530 181.7107910 104.6365660 100.6495380 197.1192500
 105.3775130 100.9871140 196.6159960 103.8738340 100.8187440 196.5662270
  92.4727450  95.6548650 197.9232030  92.5132790  95.3562520 198.8317260
  93.3272950  96.0556260 197.7639550  96.2505840  98.2544200 183.0835540
  96.6722260  98.0884070 183.9266930  96.3756680  97.4444430 182.5890680
  94.4133260  94.2340750 195.8906520  93.8829720  93.7431700 195.2629860
  95.0821330  94.6624950 195.3564450  98.7633480  97.2781810 180.3312640
  99.2839140  96.5630830 179.9653790  99.4101880  97.9167680 180.6313150
 103.3111320  98.7010210 195.6547710 103.7252340  98.8555290 196.5038130
 102.3762320  98.8265430 195.8173490 103.7833490  96.0406370 197.6586860
 104.3654260  95.2858690 197.5707340 103.9595260  96.5713810 196.8818340
  94.9005560  91.2003120 195.9703810  94.8062430  90.5823870 195.2454680
  94.3202950  91.9269410 195.7433720  97.6667000  89.7576360 193.0031200
  97.2184300  89.7800620 192.1576750  97.0332200  89.3595380 193.6001500
  98.0726550  98.6530690 193.6243640  98.4914660  99.4963420 193.4519880
  97.1535180  98.7902730 193.3950420 100.4090450  96.3846870 195.0081480
 100.5286660  95.7888010 195.7476320 101.2684450  96.4216560 194.5882780
 102.7478350  96.9384060 193.5843990 102.2213570  97.4626680 192.9809130
 103.0909690  97.5711450 194.2153720  95.1464740  94.3277430 180.0293700
  94.9453800  93.4644790 180.3907040  94.9756790  94.2410790 179.0915300
  95.9233970 104.9583700 194.7401370  95.3855060 105.6829760 194.4210070
  96.1767930 104.4814040 193.9498710  97.1759220  92.9268220 196.2657300
  97.7658910  92.6184070 196.9535120  96.3579460  92.4547970 196.4217200
 101.9952650  92.5434030 196.4990320 101.3068170  91.8815570 196.4340310
 102.7158670  92.0972300 196.9438780 102.6253050  89.1385660 182.5580580
 102.9055340  88.2953560 182.9140000 101.8518780  89.3708770 183.0719330
  93.9447540  91.4278050 180.0171580  94.2473440  91.4345480 179.1090730
  94.6842130  91.0775910 180.5139240  98.7796180 106.1934910 194.9988020
  98.7054880 107.0970050 195.3060390  97.8775020 105.8746810 194.9710090
  97.1632470  90.3712670 181.0027780  96.8154470  89.6936660 180.4230230
  97.3645240  89.9102180 181.8171170  99.3281510 105.3593420 182.6214380
 100.2232300 105.6978390 182.6433140  99.3599140 104.6372830 181.9938660
  92.9677670 100.7320470 180.8501380  93.4052540 101.2750140 181.5058960
  93.4525400  99.9067420 180.8597720  90.1823470 103.5209500 188.3021640
  90.5126480 102.6530560 188.0700280  90.6114470 103.7268020 189.1326600
  94.7785390 101.8518510 185.9623610  94.4780930 101.7283480 186.8627520
  94.6722880 100.9927100 185.5539340  90.6713680 104.3880090 191.0403270
  90.2344670 104.5680890 191.8727420  91.2391360 105.1454710 190.8984990
 106.3075860 103.8897090 195.3280580 105.7077850 103.9489650 194.5844500
 106.4369760 102.9502070 195.4577430 107.5477310 101.6314910 180.6650290
 106.7170270 101.6991560 181.1357520 107.7249140 102.5219030 180.3617150
 107.0033770  98.3762390 183.1684490 107.7652680  98.9459040 183.2744180
 107.0188140  97.8089590 183.9392800  90.5038110  96.9000320 187.3992150
  89.8486950  96.6311960 186.7551850  91.3416060  96.7904800 186.9494130
 108.0093740  99.2312490 188.0126420 108.3802570  98.4479810 187.6062390
 108.6495670  99.9201590 187.8343720 104.9927500 100.6149070 193.4256740
 104.1787340 101.0446230 193.6882530 105.4001700 101.2267480 192.8125790
 107.0552940  98.6696760 180.3257010 107.3301780  99.5775640 180.1976230
 106.8663680  98.6059290 181.2619000 103.4528550  91.6941610 181.6210640
 103.8713430  91.5072590 180.7807300 103.1464610  90.8420660 181.9313570
 106.9518280  96.6065750 185.3186440 106.5761880  95.8393680 184.8867730
 106.2221400  96.9888450 185.8061370  91.5414040  97.2852890 191.9395490
  91.9087080  97.1980290 192.8191510  90.9724860  96.5219440 191.8402350
 106.3417900  95.7537270 194.9525960 106.1103990  95.5250020 194.0523910
 106.6022450  96.6736820 194.9070850  91.0930040  94.1961980 195.8453910
  90.1986090  94.1628740 196.1847620  91.6327590  94.3948770 196.6105160
  89.7176190  94.1099250 183.3417480  88.8140270  94.3729450 183.1669140
  90.2016810  94.3810420 182.5617440 106.2269240  94.8323240 188.6193680
 106.7506720  94.3385890 187.9883850 106.8128660  94.9673600 189.3641250
  92.2603400  93.1664790 181.2511860  92.9695100  92.7448010 180.7659140
  91.5443340  93.2340020 180.6195210  91.9077560  89.2204120 180.2914510
  92.6305690  89.7613060 180.6095730  92.1802080  88.9467540 179.4156050
 105.7169210  94.0896590 184.5586090 106.2128330  93.8567460 185.3434970
 105.5185280  93.2508430 184.1423730  91.5969750  88.4710310 190.1937130
  92.2445940  87.9207690 189.7532290  92.0171590  88.7253460 191.0152940
 107.1456370  92.7257540 187.0923770 107.0355650  92.5713580 188.0306040
 107.9063960  92.1978480 186.8499180 105.4922090  88.6651670 193.5506770
 106.1294310  89.2785810 193.9165960 105.6396980  88.7012330 192.6056000
 108.0346640  90.5565460 180.3329910 108.9595950  90.4246640 180.1248200
 108.0122430  90.6358280 181.2866360 108.1085130  91.3276120 182.9586620
 107.3136630  91.2621240 183.4879530 108.3128410  92.2626760 182.9471970
 105.0503550 105.3667670 186.9525010 105.6462620 105.0452240 186.2759430
 105.3081700 104.8939490 187.7438280  91.3501750  88.6265980 192.9362450
  91.0016570  89.0829800 193.7020630  91.0189450  87.7323110 193.0184880
  96.6572150 103.3545170 192.7025360  96.4163510 103.6219730 191.8155880
  97.5974790 103.5250900 192.7576220  98.8626570  89.8177860 196.4581870
  98.8015460  90.4099690 197.2077280  99.8026950  89.7103820 196.3132130
 101.5001130  89.4747920 196.0974160 102.1141540  89.7927210 195.4355240
 102.0450690  88.9896510 196.7170020 107.9176310 105.3739550 193.5036000
 107.4234590 105.7708420 192.7863130 107.3089600 104.7488760 193.8973280
  92.0222390  88.1542180 196.2113220  92.5705380  87.9730230 195.4479330
  92.0877700  87.3636290 196.7469530  92.7954150 104.7447830 194.2213420
  92.2014470 104.6132530 194.9603460  92.7877990 103.9085970 193.7555520
 102.2409170  88.0380060 192.4243450 101.3669010  88.3715170 192.2216380
 102.1319920  87.5653240 193.2495320 103.1481150  90.2450930 193.8085170
 102.8194510  89.4302690 193.4286900 104.0963450  90.2020740 193.6850860
 105.6015760 106.0162970 190.7822740 105.1418730 106.7678780 190.4080760
 104.9728220 105.2969440 190.7237540  92.4266380 102.1106210 193.1721460
  91.7000440 101.4911500 193.1047410  92.4875530 102.5046820 192.3019540
  96.0311480 104.3251210 189.9570870  96.5476500 103.7138570 189.4319130
  96.6808860 104.8279990 190.4481880  98.7706980 105.2159700 190.7839850
  99.0584790 104.9614000 189.9072860  99.2830200 104.6637060 191.3745420
  99.9883990  88.9549900 191.3636360  99.2055780  89.4295400 191.6433120
  99.6946920  88.0504730 191.2549540 104.5405060  89.6573000 189.4085450
 104.9813150  89.6018100 188.5607050 104.2712650  90.5731010 189.4795630
 106.4043630  89.2888240 187.4194270 106.3432030  88.3449460 187.2725290
 107.1835660  89.3968330 187.9647730  90.7096380 105.4280600 186.3818220
  90.5418420 104.7951280 187.0800110  89.8430890 105.6340000 186.0312410
  91.3324400  89.2597380 183.8850080  92.0903760  89.3726260 183.3114110
  90.8701570  90.0966580 183.8393510  97.8738210  91.3736650 186.8752390
  97.0612720  90.9993540 186.5348270  98.3779850  90.6181730 187.1773580
 102.3763190  88.0379100 188.1135460 102.9792560  88.6099310 188.5883980
 101.6356180  88.6018540 187.8909360 105.5197790  88.4400660 183.3875740
 105.7148420  89.3384110 183.6543170 104.7327660  88.2087740 183.8808690
  92.3159080 104.1213830 183.8268360  91.7906700 104.5021860 183.1230320
  92.2403660 104.7464600 184.5478070  93.7049550  89.7861430 182.4252050
  94.2342310  88.9991230 182.2960000  94.3377870  90.4652620 182.6587580
  95.8987390  89.5236570 185.4797440  95.2690130  88.8223880 185.6467570
  95.3592530  90.2840700 185.2630600  98.8379340 106.1375800 198.1508050
  99.7646650 105.9020070 198.1944010  98.8229770 106.9647800 197.6694080
 107.0724400 105.6801370 185.1482300 107.2476590 104.9939110 184.5043220
 106.3745970 106.2048420 184.7558970  96.0242950  88.8020550 197.9149930
  95.7427220  89.3054150 197.1510750  96.4062650  88.0042300 197.5492060
  94.9152050 106.0696210 182.7017610  95.6470870 105.7855490 182.1541500
  95.1745720 105.8309490 183.5916990  94.0766840 102.1860940 182.7063940
  93.4475720 102.6546040 183.2549770  94.1914670 101.3410160 183.1410130
 102.6258410  88.2174130 198.4930400 102.5123860  88.5368740 199.3881920
 103.4428150  88.6186640 198.1967680 105.4056900 105.3645660 197.9749090
 106.1982220 104.8694890 197.7675050 105.6990050 106.0435800 198.5824700
 101.5316560  96.2366600 168.8565140 101.4510610  95.3221210 168.5856850
 101.1180980  96.7333670 168.1504850  99.6634600  98.0145620 170.7374410
  98.8876700  97.5346060 171.0272980 100.3147530  97.3351270 170.5630570
  93.6800430  98.3265430 171.6150170  92.8485310  98.0714140 172.0146680
  94.2881410  98.3976200 172.3508090 103.6842030 102.4205810 169.5173540
 103.2223560 101.6493050 169.8460710 104.4967580 102.4471880 170.0225990
  93.6601690 102.3605520 171.8108190  93.9629730 101.4703260 171.6318410
  94.4045280 102.9175740 171.5830440  92.0892380  93.2867320 165.3992560
  91.2009080  93.6283290 165.2972440  92.3733570  93.0867640 164.5073390
  90.0525390  95.8872970 171.2832260  90.6241500  95.1195170 171.2835900
  90.0526930  96.1861730 170.3738870  99.1043590 100.6902810 170.7444570
  99.0351870  99.7492750 170.5833700  99.8663450 100.7804220 171.3167140
  91.2950260  91.2957330 173.0701190  91.1153100  90.3983080 173.3503950
  90.8930340  91.8429200 173.7448140 100.1348760  93.4973190 170.9713500
 100.5113580  92.6245070 170.8587170 100.0368270  93.8331890 170.0803940
  94.2653770  91.8698820 166.4330940  94.3720520  92.7702550 166.7399700
  93.3546130  91.8216790 166.1425590 103.9172880  90.9923630 167.9041840
 104.7382500  90.5020200 167.9467320 103.9506960  91.5821290 168.6573680
  91.9136930  93.7917830 171.6783530  92.5947040  94.0556200 172.2970930
  91.5984980  92.9518700 172.0121540  96.1061500  94.8385190 170.7656120
  96.6139720  95.3366160 171.4061140  96.6374740  94.0620390 170.5895480
 108.2072430  93.0090380 174.4685470 107.5024600  93.3972090 173.9500580
 108.4730350  93.7040670 175.0706400  94.3897600  89.4783750 175.0319540
  94.3916040  89.9956140 174.2265440  93.5601910  89.0013930 175.0089470
  95.6400450  99.1178930 173.2093040  95.3069830  99.7447850 173.8514110
  95.8167130  99.6440810 172.4294710 104.1534360  92.9324010 170.6769380
 103.4489930  93.2208900 171.2572490 104.5146520  93.7424120 170.3168940
  94.0712930  91.1893710 173.0389990  94.4129740  92.0335760 172.7443860
  93.1328740  91.3377450 173.1555330  94.8519550 101.0859730 175.0242220
  95.4693550 101.7610810 174.7426670  93.9912670 101.4947710 174.9329720
  90.1451890 100.2759590 163.9049070  89.7679870 100.7646690 163.1733970
  90.4024960 100.9484870 164.5355600 105.7697140 102.5499140 172.9396860
 105.0860660 103.2198250 172.9313530 106.3091430 102.7479790 172.1741720
 107.2221280  92.3778800 171.0678590 106.2746190  92.4117780 171.1994020
 107.5471270  93.1917750 171.4527950  97.7540820  88.6775980 169.3634580
  98.0615800  88.1222870 168.6470080  96.8241520  88.8120440 169.1807570
 103.3055880 104.3943270 171.6542040 103.3183040 103.9905560 170.7864300
 102.7531100 105.1690560 171.5503470 104.6001300 101.1159490 166.7432210
 104.4897630 100.1733820 166.8681630 104.5969550 101.4775130 167.6294970
 102.7041320  99.2973110 172.9824650 103.1210110  99.0833220 172.1478110
 103.4281140  99.5545900 173.5533270 100.1421580  96.7424810 166.0994700
  99.2150860  96.6762190 166.3283170 100.2946400  97.6804940 165.9849940
 100.1290660  93.0141810 163.0961860  99.1894330  93.1755770 163.1814320
 100.4473920  93.7327490 162.5497850 106.6503420  97.6960330 173.0740890
 105.8222050  97.7653420 172.5991020 107.2453900  98.2814640 172.6056720
 104.1718870  98.3045110 166.6029950 103.5531290  97.9664660 165.9556250
 104.1543320  97.6604870 167.3109140 103.6145430  94.4829650 174.0195760
 103.2016610  95.3083360 174.2735750 102.8821380  93.8974690 173.8272120
  95.7478220  97.2689550 168.8814430  95.3435220  96.5566800 168.3860330
  95.8341340  96.9242790 169.7702470  96.2159920 100.9557110 171.0453640
  95.9188210 100.3502580 170.3661420  97.1659740 100.9934420 170.9343000
  94.4606840  94.0432760 172.6613470  95.0121430  94.1528100 171.8866720
  94.9750350  94.4170360 173.3768700 104.3045530 104.5288980 174.7076740
 103.8276090 105.3361170 174.5149350 103.6207320 103.8767310 174.8602950
  95.3078350 100.6938800 177.6961440  94.4106880 100.9178770 177.9434840
  95.3331220 100.8173740 176.7472840  94.1349570  97.5652120 176.2718810
  93.9957340  98.4374920 176.6406210  93.2530930  97.2224930 176.1266750
 100.4578950 102.4827990 167.5783940 100.8974860 103.2252320 167.1639330
 100.3965840 102.7254560 168.5022900  95.9329920 103.5073820 178.4803960
  95.9045350 103.9116770 177.6132390  95.7694890 102.5784180 178.3175560
  92.4482850  96.1634530 166.3821080  92.3280450  96.8896620 165.7702350
  92.1383740  95.3937440 165.9048990 107.8844740 104.2900920 179.7768130
 108.3604460 104.7683810 180.4557210 108.5051900 104.2218410 179.0513630
  90.0868220  99.3349670 172.1889720  90.1648640  99.4698440 171.2445440
  90.7009900  98.6265560 172.3817840  91.3315850 101.0349860 168.5995900
  90.9243930 101.1764450 167.7449500  92.2228860 100.7510020 168.3967110
 107.2877990 101.4813770 176.9368140 107.4141050 101.2425650 176.0185320
 107.3299370 100.6498310 177.4090220 101.1494730 105.1841770 175.5062950
 101.6639400 105.0949780 176.3085380 100.3063810 105.5301470 175.7990860
  95.6037510 105.2495640 166.7118570  95.4279990 104.3331180 166.4986370
  94.7493250 105.6082930 166.9516370 102.3925190 104.6047380 167.5693440
 102.8482140 103.8236760 167.8832060 102.7317710 105.3154200 168.1134620
 107.1402000  93.5346230 177.9017880 106.5246270  94.0425900 177.3733340
 106.8198420  92.6344560 177.8443820  90.1427740 100.3763840 174.7284180
  90.3058780  99.9069200 173.9103550  90.6080190  99.8687400 175.3933020
  94.9146510  89.5069600 169.7644750  94.4714660  90.2879140 169.4329270
  95.4731500  89.8299490 170.4715690  99.2016320  92.3738120 175.3680070
  98.7395690  92.5821140 176.1800010  98.7994430  91.5597470 175.0650740
 104.2020830  93.5947070 176.4976730 103.3514420  93.2952820 176.8185800
 104.0422620  93.8389080 175.5860550 101.2970540  95.0948820 178.5975520
 101.6223950  94.2612570 178.2577750 102.0850870  95.6177340 178.7453850
  98.0305330  89.1280300 164.6450580  97.4059510  89.1240170 165.3703890
  97.9435450  88.2611260 164.2486550  96.9522410  90.0516930 171.6234350
  97.2494740  90.9579760 171.5426370  97.5007970  89.5635710 171.0093920
  94.7060730  94.6303170 167.4926000  94.4801650  94.4140340 168.3972620
  93.9253260  95.0631630 167.1471970 101.9358490  94.6366540 166.0916650
 101.3367380  95.3602340 165.9080270 102.4838100  94.5743320 165.3093100
  97.1459940  95.5288750 178.1586270  97.0503540  94.5883480 178.0086670
  97.9891920  95.7503820 177.7634340 100.5423360  93.2730080 168.1219930
 100.9352930  93.5902280 167.3088620 100.9040210  92.3941960 168.2364450
  92.2770480  91.9402420 176.3120050  91.8833870  92.7877630 176.5192830
  91.5888880  91.3028790 176.5028690  98.8515530  92.0237390 179.3816790
  98.1613850  91.8309590 180.0162880  99.5947830  92.3072030 179.9141090
  89.5787530  89.8630880 170.3450130  89.2900580  90.4333740 171.0575110
  90.3233290  89.3835330 170.7081360  89.7657760  93.8051000 161.5552850
  89.6832430  94.7481760 161.6967840  89.4140820  93.6625910 160.6765200
 101.1278500  95.8635830 172.2170710 100.3959620  96.3722640 172.5660810
 100.7302840  95.0465810 171.9159490  97.5655890  92.5390030 170.6223200
  97.5691950  92.0979980 169.7727740  98.4607010  92.8607360 170.7295020
  93.4158270  92.4216520 169.5817410  93.0758320  92.8991750 170.3384460
  92.6535590  91.9681640 169.2218510  97.6276040  93.5402110 163.6129960
  97.7488860  93.4988590 164.5615780  97.2424550  94.4026260 163.4576690
 101.5904410  91.3169510 171.6293650 101.6077150  91.7678160 172.4735500
 101.3419990  90.4175150 171.8427090 105.0175160  88.7301690 177.4680030
 105.3420930  87.9991350 177.9938010 105.0531670  88.4115330 176.5661020
  91.7166720  99.7515270 176.8879990  91.3321510  99.1108940 177.4862950
  92.0278910 100.4551390 177.4574720  97.8663860  96.5991810 172.3688610
  98.2333990  96.1250380 173.1149950  97.6768920  97.4733380 172.7096950
  90.7304350  91.3435500 168.4982080  90.4451270  90.9791170 169.3360700
  90.6683210  90.6115960 167.8845220  95.6563230  95.6400450 174.6872820
  95.3520300  96.5192430 174.9123180  96.6109690  95.7000240 174.7230260
  94.1845020  99.8461440 165.2839670  93.4107280  99.3059060 165.1238390
  94.9139650  99.3268050 164.9457430 104.9433000  98.8426800 171.0766060
 105.6632120  99.3382090 170.6862170 104.7414820  98.1644690 170.4319930
 100.4042940  90.2364760 165.2195450  99.5907550  89.7377930 165.1440760
 100.2104890  91.0763010 164.8031800 100.3251800  98.9135860 176.9635060
 100.2589110  97.9931530 176.7092650  99.6956940  99.0111300 177.6779700
 103.1191330  94.6084410 163.5157610 104.0070950  94.9201640 163.3408950
 103.0896420  93.7356660 163.1238190  94.2282420  99.5141820 168.9218480
  94.7461090  98.7110080 168.8675370  93.7766440  99.4520960 169.7635310
  91.7126960  96.4803190 175.8344180  91.3541900  97.1457040 176.4217520
  91.4181520  95.6486740 176.2056800  94.9140080  96.9387430 178.7183730
  94.6140220  97.0844610 177.8211550  95.6851320  96.3792720 178.6257120
 100.2568530 101.7356430 176.7138860 100.2713070 100.8037390 176.4957770
  99.5493630 101.8216190 177.3528630 105.3905600  95.9196250 162.9837470
 105.3069320  96.3510470 162.1333910 106.1099790  96.3794600 163.4164290
 106.4679740  98.3763770 176.0607440 105.7427930  98.9692550 175.8636830
 106.9955200  98.3687310 175.2620810 106.4192850 102.7738510 165.7119600
 105.7769010 102.1194130 165.9863320 106.0323510 103.1793600 164.9360270
 101.9979330 100.1023940 169.5591290 102.3503150  99.5052070 168.8992660
 101.1141660  99.7768170 169.7299540  90.2235010  96.4794450 162.4578780
  91.0929860  96.7619250 162.7414700  89.7325330  97.2930320 162.3427590
  97.3869820  97.8667660 166.5787060  97.8432600  98.6772910 166.8047250
  97.0358030  97.5490800 167.4105550  99.6902430 103.3774000 173.8079360
 100.3344650 103.5833380 174.4852780 100.0531870 102.6162400 173.3550210
  93.2881600  88.2105310 167.0509580  93.1596230  88.2023210 167.9994500
  92.4643620  88.5488400 166.7000590 100.9634510 101.3806350 172.5256810
 101.6056740 100.6799510 172.6388980 101.4883860 102.1604790 172.3453700
 102.7372130 102.1801250 175.7292870 103.0728370 102.7667940 176.4070790
 101.8172470 102.0493960 175.9590660  90.5906260 105.6921830 163.0240410
  90.9503900 106.2911170 162.3697680  90.4498600 106.2381720 163.7975440
  90.2875530  89.9696430 176.5116280  89.5734050  90.1693350 177.1168890
  90.7070570  89.1936000 176.8831080  90.5748120 103.9576690 177.4982810
  90.6839240 103.0171430 177.3578200  89.9228680 104.2231440 176.8496540
  98.5660710 102.2292580 178.8980930  98.2457580 101.5101820 179.4426620
  97.8919070 102.9047650 178.9716990  96.6074880 103.0753030 163.8414080
  96.5984980 103.8082720 163.2258590  95.6873240 102.8284610 163.9341040
  92.2081520  98.2967920 164.5860840  91.6009470  99.0366820 164.5956140
  92.6830870  98.3867280 163.7599040 101.7814310  92.4618740 174.2617730
 102.1495130  91.6413950 174.5897300 100.9212510  92.5220630 174.6773380
 105.1476340  91.4175680 165.0705290 104.5189500  91.5221350 164.3563520
 104.6528260  91.6372460 165.8599170  97.1160370  93.6961630 166.4863170
  96.4076520  94.1647970 166.9276780  97.4004850  93.0383640 167.1208360
  98.7416300  95.1158330 174.4855700  99.2401550  95.5904150 175.1507550
  98.8839250  94.1921850 174.6925730 101.1475800  90.4212290 167.9258960
 101.0243580  90.4398420 166.9768470 102.0960360  90.4691230 168.0457360
  98.2352590 105.6567590 167.1986940  98.4894090 105.6188980 166.2766310
  97.2865070 105.5300920 167.1915190  95.3195390  92.0046710 163.8613880
  96.1685920  92.4416860 163.7954070  94.9526660  92.3166970 164.6885940
 105.9483160  91.3326290 175.3284090 105.4456760  92.0731690 175.6677900
 106.7639820  91.7210290 175.0120880 104.2405170  96.5759470 168.7745450
 103.2995310  96.5909700 168.9493140 104.5549240  95.7895430 169.2205750
 106.2430750 103.7468320 170.4499710 106.3678170 104.5699490 170.9223520
 107.1096310 103.5359050 170.1023860  93.7148280 105.8399530 170.1216840
  94.4510760 105.2914990 170.3925410  94.0989200 106.7055540 169.9822830
  90.5993760 101.9073100 165.9958350  89.6733540 102.1494240 165.9863760
  91.0650190 102.7347360 165.8743100  92.7206560 105.0245600 179.3102420
  93.5219290 105.3457650 179.7237820  92.2058380 104.6641180 180.0322330
 101.5571190 101.1325470 179.2577830 100.9509350 101.1557070 178.5173580
 101.2525300 100.4008510 179.7945080 102.9871560 104.8605760 177.8687240
 103.9393310 104.7763780 177.8187480 102.8399780 105.5247470 178.5421030
  90.4404370  97.5119060 178.2538470  90.9443390  96.9326340 178.8254700
  89.7011790  97.7959290 178.7914840  97.4942310  98.9190050 177.7873990
  96.7287980  99.4875050 177.7028660  97.6758270  98.6266260 176.8942220
 104.6365660 100.6495380 178.3449010 105.3775130 100.9871140 177.8416470
 103.8738340 100.8187440 177.7918780  92.4727450  95.6548650 179.1488540
  92.5132790  95.3562520 180.0573770  93.3272950  96.0556260 178.9896060
  94.4133260  94.2340750 177.1163030  93.8829720  93.7431700 176.4886370
  95.0821330  94.6624950 176.5820960 103.3111320  98.7010210 176.8804220
 103.7252340  98.8555290 177.7294640 102.3762320  98.8265430 177.0430000
 103.7833490  96.0406370 178.8843370 104.3654260  95.2858690 178.7963850
 103.9595260  96.5713810 178.1074850  94.9005560  91.2003120 177.1960320
  94.8062430  90.5823870 176.4711190  94.3202950  91.9269410 176.9690230
  97.6667000  89.7576360 174.2287710  97.2184300  89.7800620 173.3833260
  97.0332200  89.3595380 174.8258010  98.0726550  98.6530690 174.8500150
  98.4914660  99.4963420 174.6776390  97.1535180  98.7902730 174.6206930
 100.4090450  96.3846870 176.2337990 100.5286660  95.7888010 176.9732830
 101.2684450  96.4216560 175.8139290 102.7478350  96.9384060 174.8100500
 102.2213570  97.4626680 174.2065640 103.0909690  97.5711450 175.4410230
  95.9233970 104.9583700 175.9657880  95.3855060 105.6829760 175.6466580
  96.1767930 104.4814040 175.1755220  97.1759220  92.9268220 177.4913810
  97.7658910  92.6184070 178.1791630  96.3579460  92.4547970 177.6473710
 101.9952650  92.5434030 177.7246830 101.3068170  91.8815570 177.6596820
 102.7158670  92.0972300 178.1695290  93.9447540  91.4278050 161.2428090
  94.2473440  91.4345480 160.3347240  94.6842130  91.0775910 161.7395750
  98.7796180 106.1934910 176.2244530  98.7054880 107.0970050 176.5316900
  97.8775020 105.8746810 176.1966600  97.1632470  90.3712670 162.2284290
  96.8154470  89.6936660 161.6486740  97.3645240  89.9102180 163.0427680
  92.9677670 100.7320470 162.0757890  93.4052540 101.2750140 162.7315470
  93.4525400  99.9067420 162.0854230  90.1823470 103.5209500 169.5278150
  90.5126480 102.6530560 169.2956790  90.6114470 103.7268020 170.3583110
  94.7785390 101.8518510 167.1880120  94.4780930 101.7283480 168.0884030
  94.6722880 100.9927100 166.7795850  90.6713680 104.3880090 172.2659780
  90.2344670 104.5680890 173.0983930  91.2391360 105.1454710 172.1241500
 106.3075860 103.8897090 176.5537090 105.7077850 103.9489650 175.8101010
 106.4369760 102.9502070 176.6833940  90.5038110  96.9000320 168.6248660
  89.8486950  96.6311960 167.9808360  91.3416060  96.7904800 168.1750640
 108.0093740  99.2312490 169.2382930 108.3802570  98.4479810 168.8318900
 108.6495670  99.9201590 169.0600230 104.9927500 100.6149070 174.6513250
 104.1787340 101.0446230 174.9139040 105.4001700 101.2267480 174.0382300
 103.4528550  91.6941610 162.8467150 103.8713430  91.5072590 162.0063810
 103.1464610  90.8420660 163.1570080 106.9518280  96.6065750 166.5442950
 106.5761880  95.8393680 166.1124240 106.2221400  96.9888450 167.0317880
  91.5414040  97.2852890 173.1652000  91.9087080  97.1980290 174.0448020
  90.9724860  96.5219440 173.0658860 106.3417900  95.7537270 176.1782470
 106.1103990  95.5250020 175.2780420 106.6022450  96.6736820 176.1327360
  91.0930040  94.1961980 177.0710420  90.1986090  94.1628740 177.4104130
  91.6327590  94.3948770 177.8361670 104.7805970  90.9793700 178.9562170
 105.6576150  90.9877100 179.3396170 104.7926810  90.2424540 178.3454520
  89.7176190  94.1099250 164.5673990  88.8140270  94.3729450 164.3925650
  90.2016810  94.3810420 163.7873950 106.2269240  94.8323240 169.8450190
 106.7506720  94.3385890 169.2140360 106.8128660  94.9673600 170.5897760
 106.4058960  94.9163110 173.3669740 105.4561670  94.8826650 173.4814730
 106.5871970  95.8263220 173.1319510  92.2603400  93.1664790 162.4768370
  92.9695100  92.7448010 161.9915650  91.5443340  93.2340020 161.8451720
  91.9077560  89.2204120 161.5171020  92.6305690  89.7613060 161.8352240
  92.1802080  88.9467540 160.6412560 105.7169210  94.0896590 165.7842600
 106.2128330  93.8567460 166.5691480 105.5185280  93.2508430 165.3680240
  91.5969750  88.4710310 171.4193640  92.2445940  87.9207690 170.9788800
  92.0171590  88.7253460 172.2409450 107.1456370  92.7257540 168.3180280
 107.0355650  92.5713580 169.2562550 107.9063960  92.1978480 168.0755690
 105.4922090  88.6651670 174.7763280 106.1294310  89.2785810 175.1422470
 105.6396980  88.7012330 173.8312510 108.1085130  91.3276120 164.1843130
 107.3136630  91.2621240 164.7136040 108.3128410  92.2626760 164.1728480
  91.3501750  88.6265980 174.1618960  91.0016570  89.0829800 174.9277140
  91.0189450  87.7323110 174.2441390  92.9566120 101.7985580 178.3272150
  92.9135750 101.4278490 179.2086610  93.0877130 102.7363150 178.4673970
  96.6572150 103.3545170 173.9281870  96.4163510 103.6219730 173.0412390
  97.5974790 103.5250900 173.9832730  98.8626570  89.8177860 177.6838380
  98.8015460  90.4099690 178.4333790  99.8026950  89.7103820 177.5388640
 101.5001130  89.4747920 177.3230670 102.1141540  89.7927210 176.6611750
 102.0450690  88.9896510 177.9426530 107.9176310 105.3739550 174.7292510
 107.4234590 105.7708420 174.0119640 107.3089600 104.7488760 175.1229790
  92.0222390  88.1542180 177.4369730  92.5705380  87.9730230 176.6735840
  92.0877700  87.3636290 177.9726040  92.7954150 104.7447830 175.4469930
  92.2014470 104.6132530 176.1859970  92.7877990 103.9085970 174.9812030
 102.2409170  88.0380060 173.6499960 101.3669010  88.3715170 173.4472890
 102.1319920  87.5653240 174.4751830 103.1481150  90.2450930 175.0341680
 102.8194510  89.4302690 174.6543410 104.0963450  90.2020740 174.9107370
 105.6015760 106.0162970 172.0079250 105.1418730 106.7678780 171.6337270
 104.9728220 105.2969440 171.9494050  92.4266380 102.1106210 174.3977970
  91.7000440 101.4911500 174.3303920  92.4875530 102.5046820 173.5276050
  96.0311480 104.3251210 171.1827380  96.5476500 103.7138570 170.6575640
  96.6808860 104.8279990 171.6738390  98.7706980 105.2159700 172.0096360
  99.0584790 104.9614000 171.1329370  99.2830200 104.6637060 172.6001930
  99.9883990  88.9549900 172.5892870  99.2055780  89.4295400 172.8689630
  99.6946920  88.0504730 172.4806050 104.5405060  89.6573000 170.6341960
 104.9813150  89.6018100 169.7863560 104.2712650  90.5731010 170.7052140
 106.4043630  89.2888240 168.6450780 106.3432030  88.3449460 168.4981800
 107.1835660  89.3968330 169.1904240  90.7096380 105.4280600 167.6074730
  90.5418420 104.7951280 168.3056620  89.8430890 105.6340000 167.2568920
  91.3324400  89.2597380 165.1106590  92.0903760  89.3726260 164.5370620
  90.8701570  90.0966580 165.0650020  97.8738210  91.3736650 168.1008900
  97.0612720  90.9993540 167.7604780  98.3779850  90.6181730 168.4030090
 102.3763190  88.0379100 169.3391970 102.9792560  88.6099310 169.8140490
 101.6356180  88.6018540 169.1165870  92.3159080 104.1213830 165.0524870
  91.7906700 104.5021860 164.3486830  92.2403660 104.7464600 165.7734580
  93.7049550  89.7861430 163.6508560  94.2342310  88.9991230 163.5216510
  94.3377870  90.4652620 163.8844090  95.8987390  89.5236570 166.7053950
  95.2690130  88.8223880 166.8724080  95.3592530  90.2840700 166.4887110
  98.8379340 106.1375800 179.3764560  99.7646650 105.9020070 179.4200520
  98.8229770 106.9647800 178.8950590  96.0242950  88.8020550 179.1406440
  95.7427220  89.3054150 178.3767260  96.4062650  88.0042300 178.7748570
  94.9152050 106.0696210 163.9274120  95.6470870 105.7855490 163.3798010
  95.1745720 105.8309490 164.8173500  94.0766840 102.1860940 163.9320450
  93.4475720 102.6546040 164.4806280  94.1914670 101.3410160 164.3666640
 102.6258410  88.2174130 179.7186910 102.5123860  88.5368740 180.6138430
 103.4428150  88.6186640 179.4224190 105.4056900 105.3645660 179.2005600
 106.1982220 104.8694890 178.9931560 105.6990050 106.0435800 179.8081210
 101.5316560  96.2366600 150.0821650 101.4510610  95.3221210 149.8113360
 101.1180980  96.7333670 149.3761360  99.6634600  98.0145620 151.9630920
  98.8876700  97.5346060 152.2529490 100.3147530  97.3351270 151.7887080
  93.6800430  98.3265430 152.8406680  92.8485310  98.0714140 153.2403190
  94.2881410  98.3976200 153.5764600 103.6842030 102.4205810 150.7430050
 103.2223560 101.6493050 151.0717220 104.4967580 102.4471880 151.2482500
  93.6601690 102.3605520 153.0364700  93.9629730 101.4703260 152.8574920
  94.4045280 102.9175740 152.8086950  92.0892380  93.2867320 146.6249070
  91.2009080  93.6283290 146.5228950  92.3733570  93.0867640 145.7329900
  90.0525390  95.8872970 152.5088770  90.6241500  95.1195170 152.5092410
  90.0526930  96.1861730 151.5995380  99.9105340 104.7063820 150.3634040
  99.2916780 105.1621320 149.7928480 100.7657120 104.8615280 149.9623740
  99.1043590 100.6902810 151.9701080  99.0351870  99.7492750 151.8090210
  99.8663450 100.7804220 152.5423650  91.2950260  91.2957330 154.2957700
  91.1153100  90.3983080 154.5760460  90.8930340  91.8429200 154.9704650
 100.1348760  93.4973190 152.1970010 100.5113580  92.6245070 152.0843680
 100.0368270  93.8331890 151.3060450  94.2653770  91.8698820 147.6587450
  94.3720520  92.7702550 147.9656210  93.3546130  91.8216790 147.3682100
 103.9172880  90.9923630 149.1298350 104.7382500  90.5020200 149.1723830
 103.9506960  91.5821290 149.8830190  91.9136930  93.7917830 152.9040040
  92.5947040  94.0556200 153.5227440  91.5984980  92.9518700 153.2378050
  96.1061500  94.8385190 151.9912630  96.6139720  95.3366160 152.6317650
  96.6374740  94.0620390 151.8151990 108.2072430  93.0090380 155.6941980
 107.5024600  93.3972090 155.1757090 108.4730350  93.7040670 156.2962910
  94.3897600  89.4783750 156.2576050  94.3916040  89.9956140 155.4521950
  93.5601910  89.0013930 156.2345980 100.7768690  99.5903060 147.7565950
 100.1585960 100.0552510 147.1928670 101.2891940 100.2830540 148.1735460
  95.6400450  99.1178930 154.4349550  95.3069830  99.7447850 155.0770620
  95.8167130  99.6440810 153.6551220 104.1534360  92.9324010 151.9025890
 103.4489930  93.2208900 152.4829000 104.5146520  93.7424120 151.5425450
  94.0712930  91.1893710 154.2646500  94.4129740  92.0335760 153.9700370
  93.1328740  91.3377450 154.3811840  94.8519550 101.0859730 156.2498730
  95.4693550 101.7610810 155.9683180  93.9912670 101.4947710 156.1586230
  90.1451890 100.2759590 145.1305580  89.7679870 100.7646690 144.3990480
  90.4024960 100.9484870 145.7612110 107.2221280  92.3778800 152.2935100
 106.2746190  92.4117780 152.4250530 107.5471270  93.1917750 152.6784460
  97.7540820  88.6775980 150.5891090  98.0615800  88.1222870 149.8726590
  96.8241520  88.8120440 150.4064080 103.3055880 104.3943270 152.8798550
 103.3183040 103.9905560 152.0120810 102.7531100 105.1690560 152.7759980
 104.6001300 101.1159490 147.9688720 104.4897630 100.1733820 148.0938140
 104.5969550 101.4775130 148.8551480 102.7041320  99.2973110 154.2081160
 103.1210110  99.0833220 153.3734620 103.4281140  99.5545900 154.7789780
 100.1421580  96.7424810 147.3251210  99.2150860  96.6762190 147.5539680
 100.2946400  97.6804940 147.2106450 100.1290660  93.0141810 144.3218370
  99.1894330  93.1755770 144.4070830 100.4473920  93.7327490 143.7754360
 104.1718870  98.3045110 147.8286460 103.5531290  97.9664660 147.1812760
 104.1543320  97.6604870 148.5365650 103.6145430  94.4829650 155.2452270
 103.2016610  95.3083360 155.4992260 102.8821380  93.8974690 155.0528630
  95.7478220  97.2689550 150.1070940  95.3435220  96.5566800 149.6116840
  95.8341340  96.9242790 150.9958980  96.2159920 100.9557110 152.2710150
  95.9188210 100.3502580 151.5917930  97.1659740 100.9934420 152.1599510
  94.4606840  94.0432760 153.8869980  95.0121430  94.1528100 153.1123230
  94.9750350  94.4170360 154.6025210 102.3483570  97.5431920 144.8359210
 102.7876850  96.7054350 144.6897030 103.0611990  98.1761320 144.9223350
 100.4578950 102.4827990 148.8040450 100.8974860 103.2252320 148.3895840
 100.3965840 102.7254560 149.7279410 105.9300710  88.7974730 143.1500250
 105.6173370  88.8901560 144.0499320 106.6913180  89.3755760 143.0997680
  92.4482850  96.1634530 147.6077590  92.3280450  96.8896620 146.9958860
  92.1383740  95.3937440 147.1305500  90.0868220  99.3349670 153.4146230
  90.1648640  99.4698440 152.4701950  90.7009900  98.6265560 153.6074350
  91.3315850 101.0349860 149.8252410  90.9243930 101.1764450 148.9706010
  92.2228860 100.7510020 149.6223620 103.1249130 105.4697110 146.1603460
 102.9650270 105.1800050 147.0585290 102.9595840 104.6937240 145.6248690
  95.6037510 105.2495640 147.9375080  95.4279990 104.3331180 147.7242880
  94.7493250 105.6082930 148.1772880 102.8275260 102.9784670 144.7201460
 102.1340420 102.9761960 144.0603740 103.5698120 102.5543990 144.2895630
 102.3925190 104.6047380 148.7949950 102.8482140 103.8236760 149.1088570
 102.7317710 105.3154200 149.3391130  94.9146510  89.5069600 150.9901260
  94.4714660  90.2879140 150.6585780  95.4731500  89.8299490 151.6972200
 101.2970540  95.0948820 159.8232030 101.6223950  94.2612570 159.4834260
 102.0850870  95.6177340 159.9710360  98.0305330  89.1280300 145.8707090
  97.4059510  89.1240170 146.5960400  97.9435450  88.2611260 145.4743060
  96.9522410  90.0516930 152.8490860  97.2494740  90.9579760 152.7682880
  97.5007970  89.5635710 152.2350430  94.7060730  94.6303170 148.7182510
  94.4801650  94.4140340 149.6229130  93.9253260  95.0631630 148.3728480
 101.9358490  94.6366540 147.3173160 101.3367380  95.3602340 147.1336780
 102.4838100  94.5743320 146.5349610 100.5423360  93.2730080 149.3476440
 100.9352930  93.5902280 148.5345130 100.9040210  92.3941960 149.4620960
  92.2770480  91.9402420 157.5376560  91.8833870  92.7877630 157.7449340
  91.5888880  91.3028790 157.7285200  89.5787530  89.8630880 151.5706640
  89.2900580  90.4333740 152.2831620  90.3233290  89.3835330 151.9337870
  89.7657760  93.8051000 142.7809360  89.6832430  94.7481760 142.9224350
  89.4140820  93.6625910 141.9021710 101.1278500  95.8635830 153.4427220
 100.3959620  96.3722640 153.7917320 100.7302840  95.0465810 153.1416000
  97.5655890  92.5390030 151.8479710  97.5691950  92.0979980 150.9984250
  98.4607010  92.8607360 151.9551530  93.4158270  92.4216520 150.8073920
  93.0758320  92.8991750 151.5640970  92.6535590  91.9681640 150.4475020
  97.6276040  93.5402110 144.8386470  97.7488860  93.4988590 145.7872290
  97.2424550  94.4026260 144.6833200 101.5904410  91.3169510 152.8550160
 101.6077150  91.7678160 153.6992010 101.3419990  90.4175150 153.0683600
  96.6397540  95.8503250 144.2369770  96.0714440  95.4021500 143.6105680
  97.3486540  96.2096030 143.7034920  91.7166720  99.7515270 158.1136500
  91.3321510  99.1108940 158.7119460  92.0278910 100.4551390 158.6831230
  97.8663860  96.5991810 153.5945120  98.2333990  96.1250380 154.3406460
  97.6768920  97.4733380 153.9353460  90.7304350  91.3435500 149.7238590
  90.4451270  90.9791170 150.5617210  90.6683210  90.6115960 149.1101730
  94.1845020  99.8461440 146.5096180  93.4107280  99.3059060 146.3494900
  94.9139650  99.3268050 146.1713940 104.9433000  98.8426800 152.3022570
 105.6632120  99.3382090 151.9118680 104.7414820  98.1644690 151.6576440
 100.4042940  90.2364760 146.4451960  99.5907550  89.7377930 146.3697270
 100.2104890  91.0763010 146.0288310 103.1191330  94.6084410 144.7414120
 104.0070950  94.9201640 144.5665460 103.0896420  93.7356660 144.3494700
  94.2282420  99.5141820 150.1474990  94.7461090  98.7110080 150.0931880
  93.7766440  99.4520960 150.9891820  99.1151920 100.7808100 145.4202290
  99.4567620 101.5250330 144.9245610  98.2864630 101.0939220 145.7827120
  91.7126960  96.4803190 157.0600690  91.3541900  97.1457040 157.6474030
  91.4181520  95.6486740 157.4313310 105.3905600  95.9196250 144.2093980
 105.3069320  96.3510470 143.3590420 106.1099790  96.3794600 144.6420800
 106.4192850 102.7738510 146.9376110 105.7769010 102.1194130 147.2119830
 106.0323510 103.1793600 146.1616780 101.9979330 100.1023940 150.7847800
 102.3503150  99.5052070 150.1249170 101.1141660  99.7768170 150.9556050
  98.0842610 100.8621630 148.1918210  98.7713740 101.4090840 148.5725800
  97.2975030 101.4062360 148.2267820  90.2235010  96.4794450 143.6835290
  91.0929860  96.7619250 143.9671210  89.7325330  97.2930320 143.5684100
  97.3869820  97.8667660 147.8043570  97.8432600  98.6772910 148.0303760
  97.0358030  97.5490800 148.6362060  93.2881600  88.2105310 148.2766090
  93.1596230  88.2023210 149.2251010  92.4643620  88.5488400 147.9257100
 100.9634510 101.3806350 153.7513320 101.6056740 100.6799510 153.8645490
 101.4883860 102.1604790 153.5710210 104.8090230 101.6654970 143.4752460
 104.5827810 100.9485410 144.0677100 104.4186430 101.4167410 142.6374210
  90.5906260 105.6921830 144.2496920  90.9503900 106.2911170 143.5954190
  90.4498600 106.2381720 145.0231950  90.2875530  89.9696430 157.7372790
  89.5734050  90.1693350 158.3425400  90.7070570  89.1936000 158.1087590
 104.3906480  99.5826910 145.1366620 104.1028180 100.0439600 145.9244500
 105.1858650  99.1224680 145.4050840  96.6074880 103.0753030 145.0670590
  96.5984980 103.8082720 144.4515100  95.6873240 102.8284610 145.1597550
  92.2081520  98.2967920 145.8117350  91.6009470  99.0366820 145.8212650
  92.6830870  98.3867280 144.9855550 101.7814310  92.4618740 155.4874240
 102.1495130  91.6413950 155.8153810 100.9212510  92.5220630 155.9029890
 105.1476340  91.4175680 146.2961800 104.5189500  91.5221350 145.5820030
 104.6528260  91.6372460 147.0855680  99.5934480 103.1381270 143.7295780
  99.6946460 102.9345260 142.7997760  98.6936220 102.8839550 143.9343560
  97.1160370  93.6961630 147.7119680  96.4076520  94.1647970 148.1533290
  97.4004850  93.0383640 148.3464870 101.1475800  90.4212290 149.1515470
 101.0243580  90.4398420 148.2024980 102.0960360  90.4691230 149.2713870
  98.2352590 105.6567590 148.4243450  98.4894090 105.6188980 147.5022820
  97.2865070 105.5300920 148.4171700  95.3195390  92.0046710 145.0870390
  96.1685920  92.4416860 145.0210580  94.9526660  92.3166970 145.9142450
 104.2405170  96.5759470 150.0001960 103.2995310  96.5909700 150.1749650
 104.5549240  95.7895430 150.4462260  94.2186810  98.2579070 143.5605920
  94.9850080  98.1460430 144.1231350  94.2961500  97.5617040 142.9082690
  92.9133570  95.6904140 144.2438810  92.9937160  94.7431650 144.3556210
  93.8053320  96.0211020 144.3499470 106.2430750 103.7468320 151.6756220
 106.3678170 104.5699490 152.1480030 107.1096310 103.5359050 151.3280370
  93.7148280 105.8399530 151.3473350  94.4510760 105.2914990 151.6181920
  94.0989200 106.7055540 151.2079340  90.5993760 101.9073100 147.2214860
  89.6733540 102.1494240 147.2120270  91.0650190 102.7347360 147.0999610
  96.8250590 105.0129840 143.1698920  97.6179200 105.3018670 142.7180710
  96.3054940 104.5822010 142.4911400 105.8780760 104.2399970 144.5935660
 105.5922270 103.8265110 143.7789840 105.6800310 105.1687680 144.4736180
  97.3427990 100.2333250 143.0341270  97.2378630  99.6185600 143.7602650
  97.1752210  99.7099140 142.2504280 100.5830720  99.2953280 143.6383260
 100.0340820  99.7422580 144.2826000 101.2049980  98.7902530 144.1620930
  96.2505840  98.2544200 145.5348560  96.6722260  98.0884070 146.3779950
  96.3756680  97.4444430 145.0403700  98.7633480  97.2781810 142.7825660
  99.2839140  96.5630830 142.4166810  99.4101880  97.9167680 143.0826170
  94.9005560  91.2003120 158.4216830  94.8062430  90.5823870 157.6967700
  94.3202950  91.9269410 158.1946740  97.6667000  89.7576360 155.4544220
  97.2184300  89.7800620 154.6089770  97.0332200  89.3595380 156.0514520
  98.0726550  98.6530690 156.0756660  98.4914660  99.4963420 155.9032900
  97.1535180  98.7902730 155.8463440 102.7478350  96.9384060 156.0357010
 102.2213570  97.4626680 155.4322150 103.0909690  97.5711450 156.6666740
  95.1464740  94.3277430 142.4806720  94.9453800  93.4644790 142.8420060
  94.9756790  94.2410790 141.5428320 101.9952650  92.5434030 158.9503340
 101.3068170  91.8815570 158.8853330 102.7158670  92.0972300 159.3951800
 102.6253050  89.1385660 145.0093600 102.9055340  88.2953560 145.3653020
 101.8518780  89.3708770 145.5232350  93.9447540  91.4278050 142.4684600
  94.2473440  91.4345480 141.5603750  94.6842130  91.0775910 142.9652260
  97.1632470  90.3712670 143.4540800  96.8154470  89.6936660 142.8743250
  97.3645240  89.9102180 144.2684190  99.3281510 105.3593420 145.0727400
 100.2232300 105.6978390 145.0946160  99.3599140 104.6372830 144.4451680
  92.9677670 100.7320470 143.3014400  93.4052540 101.2750140 143.9571980
  93.4525400  99.9067420 143.3110740  90.1823470 103.5209500 150.7534660
  90.5126480 102.6530560 150.5213300  90.6114470 103.7268020 151.5839620
  94.7785390 101.8518510 148.4136630  94.4780930 101.7283480 149.3140540
  94.6722880 100.9927100 148.0052360  90.6713680 104.3880090 153.4916290
  90.2344670 104.5680890 154.3240440  91.2391360 105.1454710 153.3498010
 107.5477310 101.6314910 143.1163310 106.7170270 101.6991560 143.5870540
 107.7249140 102.5219030 142.8130170 107.0033770  98.3762390 145.6197510
 107.7652680  98.9459040 145.7257200 107.0188140  97.8089590 146.3905820
  90.5038110  96.9000320 149.8505170  89.8486950  96.6311960 149.2064870
  91.3416060  96.7904800 149.4007150 108.0093740  99.2312490 150.4639440
 108.3802570  98.4479810 150.0575410 108.6495670  99.9201590 150.2856740
 107.0552940  98.6696760 142.7770030 107.3301780  99.5775640 142.6489250
 106.8663680  98.6059290 143.7132020 103.4528550  91.6941610 144.0723660
 103.8713430  91.5072590 143.2320320 103.1464610  90.8420660 144.3826590
 106.9518280  96.6065750 147.7699460 106.5761880  95.8393680 147.3380750
 106.2221400  96.9888450 148.2574390  91.5414040  97.2852890 154.3908510
  91.9087080  97.1980290 155.2704530  90.9724860  96.5219440 154.2915370
  91.0930040  94.1961980 158.2966930  90.1986090  94.1628740 158.6360640
  91.6327590  94.3948770 159.0618180  89.7176190  94.1099250 145.7930500
  88.8140270  94.3729450 145.6182160  90.2016810  94.3810420 145.0130460
 106.2269240  94.8323240 151.0706700 106.7506720  94.3385890 150.4396870
 106.8128660  94.9673600 151.8154270  92.2603400  93.1664790 143.7024880
  92.9695100  92.7448010 143.2172160  91.5443340  93.2340020 143.0708230
  91.9077560  89.2204120 142.7427530  92.6305690  89.7613060 143.0608750
  92.1802080  88.9467540 141.8669070 105.7169210  94.0896590 147.0099110
 106.2128330  93.8567460 147.7947990 105.5185280  93.2508430 146.5936750
  91.5969750  88.4710310 152.6450150  92.2445940  87.9207690 152.2045310
  92.0171590  88.7253460 153.4665960 107.1456370  92.7257540 149.5436790
 107.0355650  92.5713580 150.4819060 107.9063960  92.1978480 149.3012200
 108.0346640  90.5565460 142.7842930 108.9595950  90.4246640 142.5761220
 108.0122430  90.6358280 143.7379380 108.1085130  91.3276120 145.4099640
 107.3136630  91.2621240 145.9392550 108.3128410  92.2626760 145.3984990
 105.0503550 105.3667670 149.4038030 105.6462620 105.0452240 148.7272450
 105.3081700 104.8939490 150.1951300  91.3501750  88.6265980 155.3875470
  91.0016570  89.0829800 156.1533650  91.0189450  87.7323110 155.4697900
  92.0222390  88.1542180 158.6626240  92.5705380  87.9730230 157.8992350
  92.0877700  87.3636290 159.1982550 102.2409170  88.0380060 154.8756470
 101.3669010  88.3715170 154.6729400 102.1319920  87.5653240 155.7008340
 103.1481150  90.2450930 156.2598190 102.8194510  89.4302690 155.8799920
 104.0963450  90.2020740 156.1363880  92.4266380 102.1106210 155.6234480
  91.7000440 101.4911500 155.5560430  92.4875530 102.5046820 154.7532560
  96.0311480 104.3251210 152.4083890  96.5476500 103.7138570 151.8832150
  96.6808860 104.8279990 152.8994900  98.7706980 105.2159700 153.2352870
  99.0584790 104.9614000 152.3585880  99.2830200 104.6637060 153.8258440
  99.9883990  88.9549900 153.8149380  99.2055780  89.4295400 154.0946140
  99.6946920  88.0504730 153.7062560 104.5405060  89.6573000 151.8598470
 104.9813150  89.6018100 151.0120070 104.2712650  90.5731010 151.9308650
 106.4043630  89.2888240 149.8707290 106.3432030  88.3449460 149.7238310
 107.1835660  89.3968330 150.4160750  90.7096380 105.4280600 148.8331240
  90.5418420 104.7951280 149.5313130  89.8430890 105.6340000 148.4825430
  91.3324400  89.2597380 146.3363100  92.0903760  89.3726260 145.7627130
  90.8701570  90.0966580 146.2906530  97.8738210  91.3736650 149.3265410
  97.0612720  90.9993540 148.9861290  98.3779850  90.6181730 149.6286600
 102.3763190  88.0379100 150.5648480 102.9792560  88.6099310 151.0397000
 101.6356180  88.6018540 150.3422380 105.5197790  88.4400660 145.8388760
 105.7148420  89.3384110 146.1056190 104.7327660  88.2087740 146.3321710
  92.3159080 104.1213830 146.2781380  91.7906700 104.5021860 145.5743340
  92.2403660 104.7464600 146.9991090  93.7049550  89.7861430 144.8765070
  94.2342310  88.9991230 144.7473020  94.3377870  90.4652620 145.1100600
  95.8987390  89.5236570 147.9310460  95.2690130  88.8223880 148.0980590
  95.3592530  90.2840700 147.7143620 107.0724400 105.6801370 147.5995320
 107.2476590 104.9939110 146.9556240 106.3745970 106.2048420 147.2071990
  96.0242950  88.8020550 160.3662950  95.7427220  89.3054150 159.6023770
  96.4062650  88.0042300 160.0005080  94.9152050 106.0696210 145.1530630
  95.6470870 105.7855490 144.6054520  95.1745720 105.8309490 146.0430010
  94.0766840 102.1860940 145.1576960  93.4475720 102.6546040 145.7062790
  94.1914670 101.3410160 145.5923150 101.5316560  96.2366600 131.3078160
 101.4510610  95.3221210 131.0369870 101.1180980  96.7333670 130.6017870
  99.6634600  98.0145620 133.1887430  98.8876700  97.5346060 133.4786000
 100.3147530  97.3351270 133.0143590  93.6800430  98.3265430 134.0663190
  92.8485310  98.0714140 134.4659700  94.2881410  98.3976200 134.8021110
  93.6601690 102.3605520 134.2621210  93.9629730 101.4703260 134.0831430
  94.4045280 102.9175740 134.0343460  92.0892380  93.2867320 127.8505580
  91.2009080  93.6283290 127.7485460  92.3733570  93.0867640 126.9586410
  90.0525390  95.8872970 133.7345280  90.6241500  95.1195170 133.7348920
  90.0526930  96.1861730 132.8251890  99.1043590 100.6902810 133.1957590
  99.0351870  99.7492750 133.0346720  99.8663450 100.7804220 133.7680160
  91.2950260  91.2957330 135.5214210  91.1153100  90.3983080 135.8016970
  90.8930340  91.8429200 136.1961160 100.1348760  93.4973190 133.4226520
 100.5113580  92.6245070 133.3100190 100.0368270  93.8331890 132.5316960
  94.2653770  91.8698820 128.8843960  94.3720520  92.7702550 129.1912720
  93.3546130  91.8216790 128.5938610 103.9172880  90.9923630 130.3554860
 104.7382500  90.5020200 130.3980340 103.9506960  91.5821290 131.1086700
  91.9136930  93.7917830 134.1296550  92.5947040  94.0556200 134.7483950
  91.5984980  92.9518700 134.4634560  96.1061500  94.8385190 133.2169140
  96.6139720  95.3366160 133.8574160  96.6374740  94.0620390 133.0408500
 108.2072430  93.0090380 136.9198490 107.5024600  93.3972090 136.4013600
 108.4730350  93.7040670 137.5219420  94.3897600  89.4783750 137.4832560
  94.3916040  89.9956140 136.6778460  93.5601910  89.0013930 137.4602490
  95.6400450  99.1178930 135.6606060  95.3069830  99.7447850 136.3027130
  95.8167130  99.6440810 134.8807730 104.1534360  92.9324010 133.1282400
 103.4489930  93.2208900 133.7085510 104.5146520  93.7424120 132.7681960
  94.0712930  91.1893710 135.4903010  94.4129740  92.0335760 135.1956880
  93.1328740  91.3377450 135.6068350  94.8519550 101.0859730 137.4755240
  95.4693550 101.7610810 137.1939690  93.9912670 101.4947710 137.3842740
 105.7697140 102.5499140 135.3909880 105.0860660 103.2198250 135.3826550
 106.3091430 102.7479790 134.6254740 107.2221280  92.3778800 133.5191610
 106.2746190  92.4117780 133.6507040 107.5471270  93.1917750 133.9040970
  97.7540820  88.6775980 131.8147600  98.0615800  88.1222870 131.0983100
  96.8241520  88.8120440 131.6320590 103.3055880 104.3943270 134.1055060
 103.3183040 103.9905560 133.2377320 102.7531100 105.1690560 134.0016490
 102.7041320  99.2973110 135.4337670 103.1210110  99.0833220 134.5991130
 103.4281140  99.5545900 136.0046290 100.1421580  96.7424810 128.5507720
  99.2150860  96.6762190 128.7796190 100.2946400  97.6804940 128.4362960
 106.6503420  97.6960330 135.5253910 105.8222050  97.7653420 135.0504040
 107.2453900  98.2814640 135.0569740 103.6145430  94.4829650 136.4708780
 103.2016610  95.3083360 136.7248770 102.8821380  93.8974690 136.2785140
  95.7478220  97.2689550 131.3327450  95.3435220  96.5566800 130.8373350
  95.8341340  96.9242790 132.2215490  96.2159920 100.9557110 133.4966660
  95.9188210 100.3502580 132.8174440  97.1659740 100.9934420 133.3856020
  94.4606840  94.0432760 135.1126490  95.0121430  94.1528100 134.3379740
  94.9750350  94.4170360 135.8281720 104.3045530 104.5288980 137.1589760
 103.8276090 105.3361170 136.9662370 103.6207320 103.8767310 137.3115970
  95.3078350 100.6938800 140.1474460  94.4106880 100.9178770 140.3947860
  95.3331220 100.8173740 139.1985860  94.1349570  97.5652120 138.7231830
  93.9957340  98.4374920 139.0919230  93.2530930  97.2224930 138.5779770
  95.9329920 103.5073820 140.9316980  95.9045350 103.9116770 140.0645410
  95.7694890 102.5784180 140.7688580 107.8844740 104.2900920 142.2281150
 108.3604460 104.7683810 142.9070230 108.5051900 104.2218410 141.5026650
  90.0868220  99.3349670 134.6402740  90.1648640  99.4698440 133.6958460
  90.7009900  98.6265560 134.8330860  91.3315850 101.0349860 131.0508920
  90.9243930 101.1764450 130.1962520  92.2228860 100.7510020 130.8480130
 107.2877990 101.4813770 139.3881160 107.4141050 101.2425650 138.4698340
 107.3299370 100.6498310 139.8603240 101.1494730 105.1841770 137.9575970
 101.6639400 105.0949780 138.7598400 100.3063810 105.5301470 138.2503880
 107.1402000  93.5346230 140.3530900 106.5246270  94.0425900 139.8246360
 106.8198420  92.6344560 140.2956840  90.1427740 100.3763840 137.1797200
  90.3058780  99.9069200 136.3616570  90.6080190  99.8687400 137.8446040
  94.9146510  89.5069600 132.2157770  94.4714660  90.2879140 131.8842290
  95.4731500  89.8299490 132.9228710  99.2016320  92.3738120 137.8193090
  98.7395690  92.5821140 138.6313030  98.7994430  91.5597470 137.5163760
 104.2020830  93.5947070 138.9489750 103.3514420  93.2952820 139.2698820
 104.0422620  93.8389080 138.0373570 101.2970540  95.0948820 141.0488540
 101.6223950  94.2612570 140.7090770 102.0850870  95.6177340 141.1966870
  96.9522410  90.0516930 134.0747370  97.2494740  90.9579760 133.9939390
  97.5007970  89.5635710 133.4606940  94.7060730  94.6303170 129.9439020
  94.4801650  94.4140340 130.8485640  93.9253260  95.0631630 129.5984990
  97.1459940  95.5288750 140.6099290  97.0503540  94.5883480 140.4599690
  97.9891920  95.7503820 140.2147360  92.2770480  91.9402420 138.7633070
  91.8833870  92.7877630 138.9705850  91.5888880  91.3028790 138.9541710
  98.8515530  92.0237390 141.8329810  98.1613850  91.8309590 142.4675900
  99.5947830  92.3072030 142.3654110  89.5787530  89.8630880 132.7963150
  89.2900580  90.4333740 133.5088130  90.3233290  89.3835330 133.1594380
  89.7657760  93.8051000 124.0065870  89.6832430  94.7481760 124.1480860
  89.4140820  93.6625910 123.1278220 101.1278500  95.8635830 134.6683730
 100.3959620  96.3722640 135.0173830 100.7302840  95.0465810 134.3672510
  97.5655890  92.5390030 133.0736220  97.5691950  92.0979980 132.2240760
  98.4607010  92.8607360 133.1808040  93.4158270  92.4216520 132.0330430
  93.0758320  92.8991750 132.7897480  92.6535590  91.9681640 131.6731530
 101.5904410  91.3169510 134.0806670 101.6077150  91.7678160 134.9248520
 101.3419990  90.4175150 134.2940110 105.0175160  88.7301690 139.9193050
 105.3420930  87.9991350 140.4451030 105.0531670  88.4115330 139.0174040
  91.7166720  99.7515270 139.3393010  91.3321510  99.1108940 139.9375970
  92.0278910 100.4551390 139.9087740  97.8663860  96.5991810 134.8201630
  98.2333990  96.1250380 135.5662970  97.6768920  97.4733380 135.1609970
  90.7304350  91.3435500 130.9495100  90.4451270  90.9791170 131.7873720
  90.6683210  90.6115960 130.3358240  95.6563230  95.6400450 137.1385840
  95.3520300  96.5192430 137.3636200  96.6109690  95.7000240 137.1743280
 104.9433000  98.8426800 133.5279080 105.6632120  99.3382090 133.1375190
 104.7414820  98.1644690 132.8832950 100.3251800  98.9135860 139.4148080
 100.2589110  97.9931530 139.1605670  99.6956940  99.0111300 140.1292720
  91.7126960  96.4803190 138.2857200  91.3541900  97.1457040 138.8730540
  91.4181520  95.6486740 138.6569820  94.9140080  96.9387430 141.1696750
  94.6140220  97.0844610 140.2724570  95.6851320  96.3792720 141.0770140
 100.2568530 101.7356430 139.1651880 100.2713070 100.8037390 138.9470790
  99.5493630 101.8216190 139.8041650 106.4679740  98.3763770 138.5120460
 105.7427930  98.9692550 138.3149850 106.9955200  98.3687310 137.7133830
  97.3869820  97.8667660 129.0300080  97.8432600  98.6772910 129.2560270
  97.0358030  97.5490800 129.8618570  99.6902430 103.3774000 136.2592380
 100.3344650 103.5833380 136.9365800 100.0531870 102.6162400 135.8063230
  93.2881600  88.2105310 129.5022600  93.1596230  88.2023210 130.4507520
  92.4643620  88.5488400 129.1513610 100.9634510 101.3806350 134.9769830
 101.6056740 100.6799510 135.0902000 101.4883860 102.1604790 134.7966720
 102.7372130 102.1801250 138.1805890 103.0728370 102.7667940 138.8583810
 101.8172470 102.0493960 138.4103680  90.5906260 105.6921830 125.4753430
  90.9503900 106.2911170 124.8210700  90.4498600 106.2381720 126.2488460
  90.2875530  89.9696430 138.9629300  89.5734050  90.1693350 139.5681910
  90.7070570  89.1936000 139.3344100  90.5748120 103.9576690 139.9495830
  90.6839240 103.0171430 139.8091220  89.9228680 104.2231440 139.3009560
  98.5660710 102.2292580 141.3493950  98.2457580 101.5101820 141.8939640
  97.8919070 102.9047650 141.4230010 101.7814310  92.4618740 136.7130750
 102.1495130  91.6413950 137.0410320 100.9212510  92.5220630 137.1286400
  99.5934480 103.1381270 124.9552290  99.6946460 102.9345260 124.0254270
  98.6936220 102.8839550 125.1600070  98.7416300  95.1158330 136.9368720
  99.2401550  95.5904150 137.6020570  98.8839250  94.1921850 137.1438750
  95.3195390  92.0046710 126.3126900  96.1685920  92.4416860 126.2467090
  94.9526660  92.3166970 127.1398960 105.9483160  91.3326290 137.7797110
 105.4456760  92.0731690 138.1190920 106.7639820  91.7210290 137.4633900
 104.2405170  96.5759470 131.2258470 103.2995310  96.5909700 131.4006160
 104.5549240  95.7895430 131.6718770  92.7206560 105.0245600 141.7615440
  93.5219290 105.3457650 142.1750840  92.2058380 104.6641180 142.4835350
 101.5571190 101.1325470 141.7090850 100.9509350 101.1557070 140.9686600
 101.2525300 100.4008510 142.2458100 102.9871560 104.8605760 140.3200260
 103.9393310 104.7763780 140.2700500 102.8399780 105.5247470 140.9934050
  90.4404370  97.5119060 140.7051490  90.9443390  96.9326340 141.2767720
  89.7011790  97.7959290 141.2427860  97.4942310  98.9190050 140.2387010
  96.7287980  99.4875050 140.1541680  97.6758270  98.6266260 139.3455240
 100.5830720  99.2953280 124.8639770 100.0340820  99.7422580 125.5082510
 101.2049980  98.7902530 125.3877440 104.6365660 100.6495380 140.7962030
 105.3775130 100.9871140 140.2929490 103.8738340 100.8187440 140.2431800
  92.4727450  95.6548650 141.6001560  92.5132790  95.3562520 142.5086790
  93.3272950  96.0556260 141.4409080  94.4133260  94.2340750 139.5676050
  93.8829720  93.7431700 138.9399390  95.0821330  94.6624950 139.0333980
  98.7633480  97.2781810 124.0082170  99.2839140  96.5630830 123.6423320
  99.4101880  97.9167680 124.3082680 103.3111320  98.7010210 139.3317240
 103.7252340  98.8555290 140.1807660 102.3762320  98.8265430 139.4943020
 103.7833490  96.0406370 141.3356390 104.3654260  95.2858690 141.2476870
 103.9595260  96.5713810 140.5587870  94.9005560  91.2003120 139.6473340
  94.8062430  90.5823870 138.9224210  94.3202950  91.9269410 139.4203250
  97.6667000  89.7576360 136.6800730  97.2184300  89.7800620 135.8346280
  97.0332200  89.3595380 137.2771030  98.0726550  98.6530690 137.3013170
  98.4914660  99.4963420 137.1289410  97.1535180  98.7902730 137.0719950
 100.4090450  96.3846870 138.6851010 100.5286660  95.7888010 139.4245850
 101.2684450  96.4216560 138.2652310 102.7478350  96.9384060 137.2613520
 102.2213570  97.4626680 136.6578660 103.0909690  97.5711450 137.8923250
  95.9233970 104.9583700 138.4170900  95.3855060 105.6829760 138.0979600
  96.1767930 104.4814040 137.6268240  97.1759220  92.9268220 139.9426830
  97.7658910  92.6184070 140.6304650  96.3579460  92.4547970 140.0986730
 101.9952650  92.5434030 140.1759850 101.3068170  91.8815570 140.1109840
 102.7158670  92.0972300 140.6208310  93.9447540  91.4278050 123.6941110
  94.2473440  91.4345480 122.7860260  94.6842130  91.0775910 124.1908770
  98.7796180 106.1934910 138.6757550  98.7054880 107.0970050 138.9829920
  97.8775020 105.8746810 138.6479620  97.1632470  90.3712670 124.6797310
  96.8154470  89.6936660 124.0999760  97.3645240  89.9102180 125.4940700
  90.1823470 103.5209500 131.9791170  90.5126480 102.6530560 131.7469810
  90.6114470 103.7268020 132.8096130  90.6713680 104.3880090 134.7172800
  90.2344670 104.5680890 135.5496950  91.2391360 105.1454710 134.5754520
 106.3075860 103.8897090 139.0050110 105.7077850 103.9489650 138.2614030
 106.4369760 102.9502070 139.1346960 104.9927500 100.6149070 137.1026270
 104.1787340 101.0446230 137.3652060 105.4001700 101.2267480 136.4895320
  91.5414040  97.2852890 135.6165020  91.9087080  97.1980290 136.4961040
  90.9724860  96.5219440 135.5171880 106.3417900  95.7537270 138.6295490
 106.1103990  95.5250020 137.7293440 106.6022450  96.6736820 138.5840380
  91.0930040  94.1961980 139.5223440  90.1986090  94.1628740 139.8617150
  91.6327590  94.3948770 140.2874690 104.7805970  90.9793700 141.4075190
 105.6576150  90.9877100 141.7909190 104.7926810  90.2424540 140.7967540
 106.4058960  94.9163110 135.8182760 105.4561670  94.8826650 135.9327750
 106.5871970  95.8263220 135.5832530  92.2603400  93.1664790 124.9281390
  92.9695100  92.7448010 124.4428670  91.5443340  93.2340020 124.2964740
  91.9077560  89.2204120 123.9684040  92.6305690  89.7613060 124.2865260
  92.1802080  88.9467540 123.0925580  91.5969750  88.4710310 133.8706660
  92.2445940  87.9207690 133.4301820  92.0171590  88.7253460 134.6922470
 105.4922090  88.6651670 137.2276300 106.1294310  89.2785810 137.5935490
 105.6396980  88.7012330 136.2825530  91.3501750  88.6265980 136.6131980
  91.0016570  89.0829800 137.3790160  91.0189450  87.7323110 136.6954410
  92.9566120 101.7985580 140.7785170  92.9135750 101.4278490 141.6599630
  93.0877130 102.7363150 140.9186990  96.6572150 103.3545170 136.3794890
  96.4163510 103.6219730 135.4925410  97.5974790 103.5250900 136.4345750
  98.8626570  89.8177860 140.1351400  98.8015460  90.4099690 140.8846810
  99.8026950  89.7103820 139.9901660 101.5001130  89.4747920 139.7743690
 102.1141540  89.7927210 139.1124770 102.0450690  88.9896510 140.3939550
  92.0222390  88.1542180 139.8882750  92.5705380  87.9730230 139.1248860
  92.0877700  87.3636290 140.4239060  92.7954150 104.7447830 137.8982950
  92.2014470 104.6132530 138.6372990  92.7877990 103.9085970 137.4325050
 102.2409170  88.0380060 136.1012980 101.3669010  88.3715170 135.8985910
 102.1319920  87.5653240 136.9264850 103.1481150  90.2450930 137.4854700
 102.8194510  89.4302690 137.1056430 104.0963450  90.2020740 137.3620390
  92.4266380 102.1106210 136.8490990  91.7000440 101.4911500 136.7816940
  92.4875530 102.5046820 135.9789070  96.0311480 104.3251210 133.6340400
  96.5476500 103.7138570 133.1088660  96.6808860 104.8279990 134.1251410
  98.7706980 105.2159700 134.4609380  99.0584790 104.9614000 133.5842390
  99.2830200 104.6637060 135.0514950  99.9883990  88.9549900 135.0405890
  99.2055780  89.4295400 135.3202650  99.6946920  88.0504730 134.9319070
 104.5405060  89.6573000 133.0854980 104.9813150  89.6018100 132.2376580
 104.2712650  90.5731010 133.1565160  91.3324400  89.2597380 127.5619610
  92.0903760  89.3726260 126.9883640  90.8701570  90.0966580 127.5163040
 102.3763190  88.0379100 131.7904990 102.9792560  88.6099310 132.2653510
 101.6356180  88.6018540 131.5678890  93.7049550  89.7861430 126.1021580
  94.2342310  88.9991230 125.9729530  94.3377870  90.4652620 126.3357110
  95.8987390  89.5236570 129.1566970  95.2690130  88.8223880 129.3237100
  95.3592530  90.2840700 128.9400130  98.8379340 106.1375800 141.8277580
  99.7646650 105.9020070 141.8713540  98.8229770 106.9647800 141.3463610
  96.0242950  88.8020550 141.5919460  95.7427220  89.3054150 140.8280280
  96.4062650  88.0042300 141.2261590 102.6258410  88.2174130 142.1699930
 102.5123860  88.5368740 143.0651450 103.4428150  88.6186640 141.8737210
 105.4056900 105.3645660 141.6518620 106.1982220 104.8694890 141.4444580
 105.6990050 106.0435800 142.2594230 101.5316560  96.2366600 112.5334670
 101.4510610  95.3221210 112.2626380 101.1180980  96.7333670 111.8274380
  99.6634600  98.0145620 114.4143940  98.8876700  97.5346060 114.7042510
 100.3147530  97.3351270 114.2400100  93.6800430  98.3265430 115.2919700
  92.8485310  98.0714140 115.6916210  94.2881410  98.3976200 116.0277620
 103.6842030 102.4205810 113.1943070 103.2223560 101.6493050 113.5230240
 104.4967580 102.4471880 113.6995520  93.6601690 102.3605520 115.4877720
  93.9629730 101.4703260 115.3087940  94.4045280 102.9175740 115.2599970
  92.0892380  93.2867320 109.0762090  91.2009080  93.6283290 108.9741970
  92.3733570  93.0867640 108.1842920  90.0525390  95.8872970 114.9601790
  90.6241500  95.1195170 114.9605430  90.0526930  96.1861730 114.0508400
  99.9105340 104.7063820 112.8147060  99.2916780 105.1621320 112.2441500
 100.7657120 104.8615280 112.4136760  99.1043590 100.6902810 114.4214100
  99.0351870  99.7492750 114.2603230  99.8663450 100.7804220 114.9936670
  91.2950260  91.2957330 116.7470720  91.1153100  90.3983080 117.0273480
  90.8930340  91.8429200 117.4217670 100.1348760  93.4973190 114.6483030
 100.5113580  92.6245070 114.5356700 100.0368270  93.8331890 113.7573470
  94.2653770  91.8698820 110.1100470  94.3720520  92.7702550 110.4169230
  93.3546130  91.8216790 109.8195120 103.9172880  90.9923630 111.5811370
 104.7382500  90.5020200 111.6236850 103.9506960  91.5821290 112.3343210
  91.9136930  93.7917830 115.3553060  92.5947040  94.0556200 115.9740460
  91.5984980  92.9518700 115.6891070  96.1061500  94.8385190 114.4425650
  96.6139720  95.3366160 115.0830670  96.6374740  94.0620390 114.2665010
 108.2072430  93.0090380 118.1455000 107.5024600  93.3972090 117.6270110
 108.4730350  93.7040670 118.7475930  94.3897600  89.4783750 118.7089070
  94.3916040  89.9956140 117.9034970  93.5601910  89.0013930 118.6859000
 100.7768690  99.5903060 110.2078970 100.1585960 100.0552510 109.6441690
 101.2891940 100.2830540 110.6248480  95.6400450  99.1178930 116.8862570
  95.3069830  99.7447850 117.5283640  95.8167130  99.6440810 116.1064240
 104.1534360  92.9324010 114.3538910 103.4489930  93.2208900 114.9342020
 104.5146520  93.7424120 113.9938470  94.0712930  91.1893710 116.7159520
  94.4129740  92.0335760 116.4213390  93.1328740  91.3377450 116.8324860
  94.8519550 101.0859730 118.7011750  95.4693550 101.7610810 118.4196200
  93.9912670 101.4947710 118.6099250  90.1451890 100.2759590 107.5818600
  89.7679870 100.7646690 106.8503500  90.4024960 100.9484870 108.2125130
 105.7697140 102.5499140 116.6166390 105.0860660 103.2198250 116.6083060
 106.3091430 102.7479790 115.8511250 107.2221280  92.3778800 114.7448120
 106.2746190  92.4117780 114.8763550 107.5471270  93.1917750 115.1297480
  97.7540820  88.6775980 113.0404110  98.0615800  88.1222870 112.3239610
  96.8241520  88.8120440 112.8577100 103.3055880 104.3943270 115.3311570
 103.3183040 103.9905560 114.4633830 102.7531100 105.1690560 115.2273000
 104.6001300 101.1159490 110.4201740 104.4897630 100.1733820 110.5451160
 104.5969550 101.4775130 111.3064500 102.7041320  99.2973110 116.6594180
 103.1210110  99.0833220 115.8247640 103.4281140  99.5545900 117.2302800
 100.1421580  96.7424810 109.7764230  99.2150860  96.6762190 110.0052700
 100.2946400  97.6804940 109.6619470 100.1290660  93.0141810 106.7731390
  99.1894330  93.1755770 106.8583850 100.4473920  93.7327490 106.2267380
 106.6503420  97.6960330 116.7510420 105.8222050  97.7653420 116.2760550
 107.2453900  98.2814640 116.2826250 104.1718870  98.3045110 110.2799480
 103.5531290  97.9664660 109.6325780 104.1543320  97.6604870 110.9878670
 103.6145430  94.4829650 117.6965290 103.2016610  95.3083360 117.9505280
 102.8821380  93.8974690 117.5041650  95.7478220  97.2689550 112.5583960
  95.3435220  96.5566800 112.0629860  95.8341340  96.9242790 113.4472000
  96.2159920 100.9557110 114.7223170  95.9188210 100.3502580 114.0430950
  97.1659740 100.9934420 114.6112530  94.4606840  94.0432760 116.3383000
  95.0121430  94.1528100 115.5636250  94.9750350  94.4170360 117.0538230
 104.3045530 104.5288980 118.3846270 103.8276090 105.3361170 118.1918880
 103.6207320 103.8767310 118.5372480 102.3483570  97.5431920 107.2872230
 102.7876850  96.7054350 107.1410050 103.0611990  98.1761320 107.3736370
  94.1349570  97.5652120 119.9488340  93.9957340  98.4374920 120.3175740
  93.2530930  97.2224930 119.8036280 100.4578950 102.4827990 111.2553470
 100.8974860 103.2252320 110.8408860 100.3965840 102.7254560 112.1792430
 105.9300710  88.7974730 105.6013270 105.6173370  88.8901560 106.5012340
 106.6913180  89.3755760 105.5510700  92.4482850  96.1634530 110.0590610
  92.3280450  96.8896620 109.4471880  92.1383740  95.3937440 109.5818520
  90.0868220  99.3349670 115.8659250  90.1648640  99.4698440 114.9214970
  90.7009900  98.6265560 116.0587370  91.3315850 101.0349860 112.2765430
  90.9243930 101.1764450 111.4219030  92.2228860 100.7510020 112.0736640
 107.2877990 101.4813770 120.6137670 107.4141050 101.2425650 119.6954850
 107.3299370 100.6498310 121.0859750 101.1494730 105.1841770 119.1832480
 101.6639400 105.0949780 119.9854910 100.3063810 105.5301470 119.4760390
 103.1249130 105.4697110 108.6116480 102.9650270 105.1800050 109.5098310
 102.9595840 104.6937240 108.0761710  95.6037510 105.2495640 110.3888100
  95.4279990 104.3331180 110.1755900  94.7493250 105.6082930 110.6285900
 102.8275260 102.9784670 107.1714480 102.1340420 102.9761960 106.5116760
 103.5698120 102.5543990 106.7408650 102.3925190 104.6047380 111.2462970
 102.8482140 103.8236760 111.5601590 102.7317710 105.3154200 111.7904150
  90.1427740 100.3763840 118.4053710  90.3058780  99.9069200 117.5873080
  90.6080190  99.8687400 119.0702550  94.9146510  89.5069600 113.4414280
  94.4714660  90.2879140 113.1098800  95.4731500  89.8299490 114.1485220
  99.2016320  92.3738120 119.0449600  98.7395690  92.5821140 119.8569540
  98.7994430  91.5597470 118.7420270 101.2970540  95.0948820 122.2745050
 101.6223950  94.2612570 121.9347280 102.0850870  95.6177340 122.4223380
  98.0305330  89.1280300 108.3220110  97.4059510  89.1240170 109.0473420
  97.9435450  88.2611260 107.9256080  96.9522410  90.0516930 115.3003880
  97.2494740  90.9579760 115.2195900  97.5007970  89.5635710 114.6863450
  94.7060730  94.6303170 111.1695530  94.4801650  94.4140340 112.0742150
  93.9253260  95.0631630 110.8241500 101.9358490  94.6366540 109.7686180
 101.3367380  95.3602340 109.5849800 102.4838100  94.5743320 108.9862630
  97.1459940  95.5288750 121.8355800  97.0503540  94.5883480 121.6856200
  97.9891920  95.7503820 121.4403870 100.5423360  93.2730080 111.7989460
 100.9352930  93.5902280 110.9858150 100.9040210  92.3941960 111.9133980
  92.2770480  91.9402420 119.9889580  91.8833870  92.7877630 120.1962360
  91.5888880  91.3028790 120.1798220  98.8515530  92.0237390 123.0586320
  98.1613850  91.8309590 123.6932410  99.5947830  92.3072030 123.5910620
  89.5787530  89.8630880 114.0219660  89.2900580  90.4333740 114.7344640
  90.3233290  89.3835330 114.3850890  89.7657760  93.8051000 105.2322380
  89.6832430  94.7481760 105.3737370  89.4140820  93.6625910 104.3534730
 101.1278500  95.8635830 115.8940240 100.3959620  96.3722640 116.2430340
 100.7302840  95.0465810 115.5929020  97.5655890  92.5390030 114.2992730
  97.5691950  92.0979980 113.4497270  98.4607010  92.8607360 114.4064550
  93.4158270  92.4216520 113.2586940  93.0758320  92.8991750 114.0153990
  92.6535590  91.9681640 112.8988040  97.6276040  93.5402110 107.2899490
  97.7488860  93.4988590 108.2385310  97.2424550  94.4026260 107.1346220
 101.5904410  91.3169510 115.3063180 101.6077150  91.7678160 116.1505030
 101.3419990  90.4175150 115.5196620  96.6397540  95.8503250 106.6882790
  96.0714440  95.4021500 106.0618700  97.3486540  96.2096030 106.1547940
 105.0175160  88.7301690 121.1449560 105.3420930  87.9991350 121.6707540
 105.0531670  88.4115330 120.2430550  91.7166720  99.7515270 120.5649520
  91.3321510  99.1108940 121.1632480  92.0278910 100.4551390 121.1344250
  97.8663860  96.5991810 116.0458140  98.2333990  96.1250380 116.7919480
  97.6768920  97.4733380 116.3866480  90.7304350  91.3435500 112.1751610
  90.4451270  90.9791170 113.0130230  90.6683210  90.6115960 111.5614750
  95.6563230  95.6400450 118.3642350  95.3520300  96.5192430 118.5892710
  96.6109690  95.7000240 118.3999790  94.1845020  99.8461440 108.9609200
  93.4107280  99.3059060 108.8007920  94.9139650  99.3268050 108.6226960
 104.9433000  98.8426800 114.7535590 105.6632120  99.3382090 114.3631700
 104.7414820  98.1644690 114.1089460 100.4042940  90.2364760 108.8964980
  99.5907550  89.7377930 108.8210290 100.2104890  91.0763010 108.4801330
 100.3251800  98.9135860 120.6404590 100.2589110  97.9931530 120.3862180
  99.6956940  99.0111300 121.3549230 103.1191330  94.6084410 107.1927140
 104.0070950  94.9201640 107.0178480 103.0896420  93.7356660 106.8007720
  94.2282420  99.5141820 112.5988010  94.7461090  98.7110080 112.5444900
  93.7766440  99.4520960 113.4404840  99.1151920 100.7808100 107.8715310
  99.4567620 101.5250330 107.3758630  98.2864630 101.0939220 108.2340140
  91.7126960  96.4803190 119.5113710  91.3541900  97.1457040 120.0987050
  91.4181520  95.6486740 119.8826330 100.2568530 101.7356430 120.3908390
 100.2713070 100.8037390 120.1727300  99.5493630 101.8216190 121.0298160
 105.3905600  95.9196250 106.6607000 105.3069320  96.3510470 105.8103440
 106.1099790  96.3794600 107.0933820 106.4679740  98.3763770 119.7376970
 105.7427930  98.9692550 119.5406360 106.9955200  98.3687310 118.9390340
 106.4192850 102.7738510 109.3889130 105.7769010 102.1194130 109.6632850
 106.0323510 103.1793600 108.6129800 101.9979330 100.1023940 113.2360820
 102.3503150  99.5052070 112.5762190 101.1141660  99.7768170 113.4069070
  98.0842610 100.8621630 110.6431230  98.7713740 101.4090840 111.0238820
  97.2975030 101.4062360 110.6780840  90.2235010  96.4794450 106.1348310
  91.0929860  96.7619250 106.4184230  89.7325330  97.2930320 106.0197120
  97.3869820  97.8667660 110.2556590  97.8432600  98.6772910 110.4816780
  97.0358030  97.5490800 111.0875080  99.6902430 103.3774000 117.4848890
 100.3344650 103.5833380 118.1622310 100.0531870 102.6162400 117.0319740
  93.2881600  88.2105310 110.7279110  93.1596230  88.2023210 111.6764030
  92.4643620  88.5488400 110.3770120 100.9634510 101.3806350 116.2026340
 101.6056740 100.6799510 116.3158510 101.4883860 102.1604790 116.0223230
 104.8090230 101.6654970 105.9265480 104.5827810 100.9485410 106.5190120
 104.4186430 101.4167410 105.0887230 102.7372130 102.1801250 119.4062400
 103.0728370 102.7667940 120.0840320 101.8172470 102.0493960 119.6360190
  90.5906260 105.6921830 106.7009940  90.9503900 106.2911170 106.0467210
  90.4498600 106.2381720 107.4744970  90.2875530  89.9696430 120.1885810
  89.5734050  90.1693350 120.7938420  90.7070570  89.1936000 120.5600610
 104.3906480  99.5826910 107.5879640 104.1028180 100.0439600 108.3757520
 105.1858650  99.1224680 107.8563860  98.5660710 102.2292580 122.5750460
  98.2457580 101.5101820 123.1196150  97.8919070 102.9047650 122.6486520
  96.6074880 103.0753030 107.5183610  96.5984980 103.8082720 106.9028120
  95.6873240 102.8284610 107.6110570  92.2081520  98.2967920 108.2630370
  91.6009470  99.0366820 108.2725670  92.6830870  98.3867280 107.4368570
 101.7814310  92.4618740 117.9387260 102.1495130  91.6413950 118.2666830
 100.9212510  92.5220630 118.3542910 105.1476340  91.4175680 108.7474820
 104.5189500  91.5221350 108.0333050 104.6528260  91.6372460 109.5368700
  99.5934480 103.1381270 106.1808800  99.6946460 102.9345260 105.2510780
  98.6936220 102.8839550 106.3856580  97.1160370  93.6961630 110.1632700
  96.4076520  94.1647970 110.6046310  97.4004850  93.0383640 110.7977890
  98.7416300  95.1158330 118.1625230  99.2401550  95.5904150 118.8277080
  98.8839250  94.1921850 118.3695260 101.1475800  90.4212290 111.6028490
 101.0243580  90.4398420 110.6538000 102.0960360  90.4691230 111.7226890
  98.2352590 105.6567590 110.8756470  98.4894090 105.6188980 109.9535840
  97.2865070 105.5300920 110.8684720  95.3195390  92.0046710 107.5383410
  96.1685920  92.4416860 107.4723600  94.9526660  92.3166970 108.3655470
 105.9483160  91.3326290 119.0053620 105.4456760  92.0731690 119.3447430
 106.7639820  91.7210290 118.6890410 104.2405170  96.5759470 112.4514980
 103.2995310  96.5909700 112.6262670 104.5549240  95.7895430 112.8975280
  94.2186810  98.2579070 106.0118940  94.9850080  98.1460430 106.5744370
  94.2961500  97.5617040 105.3595710  92.9133570  95.6904140 106.6951830
  92.9937160  94.7431650 106.8069230  93.8053320  96.0211020 106.8012490
 106.2430750 103.7468320 114.1269240 106.3678170 104.5699490 114.5993050
 107.1096310 103.5359050 113.7793390  93.7148280 105.8399530 113.7986370
  94.4510760 105.2914990 114.0694940  94.0989200 106.7055540 113.6592360
  90.5993760 101.9073100 109.6727880  89.6733540 102.1494240 109.6633290
  91.0650190 102.7347360 109.5512630  96.8250590 105.0129840 105.6211940
  97.6179200 105.3018670 105.1693730  96.3054940 104.5822010 104.9424420
 101.5571190 101.1325470 122.9347360 100.9509350 101.1557070 122.1943110
 101.2525300 100.4008510 123.4714610 105.8780760 104.2399970 107.0448680
 105.5922270 103.8265110 106.2302860 105.6800310 105.1687680 106.9249200
  90.4404370  97.5119060 121.9308000  90.9443390  96.9326340 122.5024230
  89.7011790  97.7959290 122.4684370  97.3427990 100.2333250 105.4854290
  97.2378630  99.6185600 106.2115670  97.1752210  99.7099140 104.7017300
  97.4942310  98.9190050 121.4643520  96.7287980  99.4875050 121.3798190
  97.6758270  98.6266260 120.5711750 100.5830720  99.2953280 106.0896280
 100.0340820  99.7422580 106.7339020 101.2049980  98.7902530 106.6133950
 104.6365660 100.6495380 122.0218540 105.3775130 100.9871140 121.5186000
 103.8738340 100.8187440 121.4688310  96.2505840  98.2544200 107.9861580
  96.6722260  98.0884070 108.8292970  96.3756680  97.4444430 107.4916720
  94.4133260  94.2340750 120.7932560  93.8829720  93.7431700 120.1655900
  95.0821330  94.6624950 120.2590490  98.7633480  97.2781810 105.2338680
  99.2839140  96.5630830 104.8679830  99.4101880  97.9167680 105.5339190
 103.3111320  98.7010210 120.5573750 103.7252340  98.8555290 121.4064170
 102.3762320  98.8265430 120.7199530  94.9005560  91.2003120 120.8729850
  94.8062430  90.5823870 120.1480720  94.3202950  91.9269410 120.6459760
  97.6667000  89.7576360 117.9057240  97.2184300  89.7800620 117.0602790
  97.0332200  89.3595380 118.5027540  98.0726550  98.6530690 118.5269680
  98.4914660  99.4963420 118.3545920  97.1535180  98.7902730 118.2976460
 100.4090450  96.3846870 119.9107520 100.5286660  95.7888010 120.6502360
 101.2684450  96.4216560 119.4908820 102.7478350  96.9384060 118.4870030
 102.2213570  97.4626680 117.8835170 103.0909690  97.5711450 119.1179760
  95.1464740  94.3277430 104.9319740  94.9453800  93.4644790 105.2933080
  94.9756790  94.2410790 103.9941340  95.9233970 104.9583700 119.6427410
  95.3855060 105.6829760 119.3236110  96.1767930 104.4814040 118.8524750
  97.1759220  92.9268220 121.1683340  97.7658910  92.6184070 121.8561160
  96.3579460  92.4547970 121.3243240 102.6253050  89.1385660 107.4606620
 102.9055340  88.2953560 107.8166040 101.8518780  89.3708770 107.9745370
  93.9447540  91.4278050 104.9197620  94.2473440  91.4345480 104.0116770
  94.6842130  91.0775910 105.4165280  97.1632470  90.3712670 105.9053820
  96.8154470  89.6936660 105.3256270  97.3645240  89.9102180 106.7197210
  99.3281510 105.3593420 107.5240420 100.2232300 105.6978390 107.5459180
  99.3599140 104.6372830 106.8964700  92.9677670 100.7320470 105.7527420
  93.4052540 101.2750140 106.4085000  93.4525400  99.9067420 105.7623760
  90.1823470 103.5209500 113.2047680  90.5126480 102.6530560 112.9726320
  90.6114470 103.7268020 114.0352640  94.7785390 101.8518510 110.8649650
  94.4780930 101.7283480 111.7653560  94.6722880 100.9927100 110.4565380
  90.6713680 104.3880090 115.9429310  90.2344670 104.5680890 116.7753460
  91.2391360 105.1454710 115.8011030 106.3075860 103.8897090 120.2306620
 105.7077850 103.9489650 119.4870540 106.4369760 102.9502070 120.3603470
 107.5477310 101.6314910 105.5676330 106.7170270 101.6991560 106.0383560
 107.7249140 102.5219030 105.2643190 107.0033770  98.3762390 108.0710530
 107.7652680  98.9459040 108.1770220 107.0188140  97.8089590 108.8418840
  90.5038110  96.9000320 112.3018190  89.8486950  96.6311960 111.6577890
  91.3416060  96.7904800 111.8520170 108.0093740  99.2312490 112.9152460
 108.3802570  98.4479810 112.5088430 108.6495670  99.9201590 112.7369760
 104.9927500 100.6149070 118.3282780 104.1787340 101.0446230 118.5908570
 105.4001700 101.2267480 117.7151830 107.0552940  98.6696760 105.2283050
 107.3301780  99.5775640 105.1002270 106.8663680  98.6059290 106.1645040
 103.4528550  91.6941610 106.5236680 103.8713430  91.5072590 105.6833340
 103.1464610  90.8420660 106.8339610 106.9518280  96.6065750 110.2212480
 106.5761880  95.8393680 109.7893770 106.2221400  96.9888450 110.7087410
  91.5414040  97.2852890 116.8421530  91.9087080  97.1980290 117.7217550
  90.9724860  96.5219440 116.7428390  91.0930040  94.1961980 120.7479950
  90.1986090  94.1628740 121.0873660  91.6327590  94.3948770 121.5131200
  89.7176190  94.1099250 108.2443520  88.8140270  94.3729450 108.0695180
  90.2016810  94.3810420 107.4643480 106.2269240  94.8323240 113.5219720
 106.7506720  94.3385890 112.8909890 106.8128660  94.9673600 114.2667290
 106.4058960  94.9163110 117.0439270 105.4561670  94.8826650 117.1584260
 106.5871970  95.8263220 116.8089040  92.2603400  93.1664790 106.1537900
  92.9695100  92.7448010 105.6685180  91.5443340  93.2340020 105.5221250
  91.9077560  89.2204120 105.1940550  92.6305690  89.7613060 105.5121770
  92.1802080  88.9467540 104.3182090 105.7169210  94.0896590 109.4612130
 106.2128330  93.8567460 110.2461010 105.5185280  93.2508430 109.0449770
  91.5969750  88.4710310 115.0963170  92.2445940  87.9207690 114.6558330
  92.0171590  88.7253460 115.9178980 107.1456370  92.7257540 111.9949810
 107.0355650  92.5713580 112.9332080 107.9063960  92.1978480 111.7525220
 105.4922090  88.6651670 118.4532810 106.1294310  89.2785810 118.8192000
 105.6396980  88.7012330 117.5082040 108.0346640  90.5565460 105.2355950
 108.9595950  90.4246640 105.0274240 108.0122430  90.6358280 106.1892400
 108.1085130  91.3276120 107.8612660 107.3136630  91.2621240 108.3905570
 108.3128410  92.2626760 107.8498010 105.0503550 105.3667670 111.8551050
 105.6462620 105.0452240 111.1785470 105.3081700 104.8939490 112.6464320
  91.3501750  88.6265980 117.8388490  91.0016570  89.0829800 118.6046670
  91.0189450  87.7323110 117.9210920  96.6572150 103.3545170 117.6051400
  96.4163510 103.6219730 116.7181920  97.5974790 103.5250900 117.6602260
  98.8626570  89.8177860 121.3607910  98.8015460  90.4099690 122.1103320
  99.8026950  89.7103820 121.2158170 101.5001130  89.4747920 121.0000200
 102.1141540  89.7927210 120.3381280 102.0450690  88.9896510 121.6196060
  92.0222390  88.1542180 121.1139260  92.5705380  87.9730230 120.3505370
  92.0877700  87.3636290 121.6495570  92.7954150 104.7447830 119.1239460
  92.2014470 104.6132530 119.8629500  92.7877990 103.9085970 118.6581560
 102.2409170  88.0380060 117.3269490 101.3669010  88.3715170 117.1242420
 102.1319920  87.5653240 118.1521360 103.1481150  90.2450930 118.7111210
 102.8194510  89.4302690 118.3312940 104.0963450  90.2020740 118.5876900
 105.6015760 106.0162970 115.6848780 105.1418730 106.7678780 115.3106800
 104.9728220 105.2969440 115.6263580  92.4266380 102.1106210 118.0747500
  91.7000440 101.4911500 118.0073450  92.4875530 102.5046820 117.2045580
  96.0311480 104.3251210 114.8596910  96.5476500 103.7138570 114.3345170
  96.6808860 104.8279990 115.3507920  98.7706980 105.2159700 115.6865890
  99.0584790 104.9614000 114.8098900  99.2830200 104.6637060 116.2771460
  99.9883990  88.9549900 116.2662400  99.2055780  89.4295400 116.5459160
  99.6946920  88.0504730 116.1575580 104.5405060  89.6573000 114.3111490
 104.9813150  89.6018100 113.4633090 104.2712650  90.5731010 114.3821670
 106.4043630  89.2888240 112.3220310 106.3432030  88.3449460 112.1751330
 107.1835660  89.3968330 112.8673770  90.7096380 105.4280600 111.2844260
  90.5418420 104.7951280 111.9826150  89.8430890 105.6340000 110.9338450
  91.3324400  89.2597380 108.7876120  92.0903760  89.3726260 108.2140150
  90.8701570  90.0966580 108.7419550  97.8738210  91.3736650 111.7778430
  97.0612720  90.9993540 111.4374310  98.3779850  90.6181730 112.0799620
 102.3763190  88.0379100 113.0161500 102.9792560  88.6099310 113.4910020
 101.6356180  88.6018540 112.7935400 105.5197790  88.4400660 108.2901780
 105.7148420  89.3384110 108.5569210 104.7327660  88.2087740 108.7834730
  92.3159080 104.1213830 108.7294400  91.7906700 104.5021860 108.0256360
  92.2403660 104.7464600 109.4504110  93.7049550  89.7861430 107.3278090
  94.2342310  88.9991230 107.1986040  94.3377870  90.4652620 107.5613620
  95.8987390  89.5236570 110.3823480  95.2690130  88.8223880 110.5493610
  95.3592530  90.2840700 110.1656640 107.0724400 105.6801370 110.0508340
 107.2476590 104.9939110 109.4069260 106.3745970 106.2048420 109.6585010
  96.0242950  88.8020550 122.8175970  95.7427220  89.3054150 122.0536790
  96.4062650  88.0042300 122.4518100  94.9152050 106.0696210 107.6043650
  95.6470870 105.7855490 107.0567540  95.1745720 105.8309490 108.4943030
  94.0766840 102.1860940 107.6089980  93.4475720 102.6546040 108.1575810
  94.1914670 101.3410160 108.0436170 101.5316560  96.2366600  93.7591180
 101.4510610  95.3221210  93.4882890 101.1180980  96.7333670  93.0530890
  99.6634600  98.0145620  95.6400450  98.8876700  97.5346060  95.9299020
 100.3147530  97.3351270  95.4656610  93.6601690 102.3605520  96.7134230
  93.9629730 101.4703260  96.5344450  94.4045280 102.9175740  96.4856480
  92.0892380  93.2867320  90.3018600  91.2009080  93.6283290  90.1998480
  92.3733570  93.0867640  89.4099430  90.0525390  95.8872970  96.1858300
  90.6241500  95.1195170  96.1861940  90.0526930  96.1861730  95.2764910
  99.9105340 104.7063820  94.0403570  99.2916780 105.1621320  93.4698010
 100.7657120 104.8615280  93.6393270  99.1043590 100.6902810  95.6470610
  99.0351870  99.7492750  95.4859740  99.8663450 100.7804220  96.2193180
  91.2950260  91.2957330  97.9727230  91.1153100  90.3983080  98.2529990
  90.8930340  91.8429200  98.6474180 100.1348760  93.4973190  95.8739540
 100.5113580  92.6245070  95.7613210 100.0368270  93.8331890  94.9829980
  94.2653770  91.8698820  91.3356980  94.3720520  92.7702550  91.6425740
  93.3546130  91.8216790  91.0451630 103.9172880  90.9923630  92.8067880
 104.7382500  90.5020200  92.8493360 103.9506960  91.5821290  93.5599720
  91.9136930  93.7917830  96.5809570  92.5947040  94.0556200  97.1996970
  91.5984980  92.9518700  96.9147580  96.1061500  94.8385190  95.6682160
  96.6139720  95.3366160  96.3087180  96.6374740  94.0620390  95.4921520
 108.2072430  93.0090380  99.3711510 107.5024600  93.3972090  98.8526620
 108.4730350  93.7040670  99.9732440  94.3897600  89.4783750  99.9345580
  94.3916040  89.9956140  99.1291480  93.5601910  89.0013930  99.9115510
 100.7768690  99.5903060  91.4335480 100.1585960 100.0552510  90.8698200
 101.2891940 100.2830540  91.8504990  95.6400450  99.1178930  98.1119080
  95.3069830  99.7447850  98.7540150  95.8167130  99.6440810  97.3320750
 104.1534360  92.9324010  95.5795420 103.4489930  93.2208900  96.1598530
 104.5146520  93.7424120  95.2194980  94.0712930  91.1893710  97.9416030
  94.4129740  92.0335760  97.6469900  93.1328740  91.3377450  98.0581370
  94.8519550 101.0859730  99.9268260  95.4693550 101.7610810  99.6452710
  93.9912670 101.4947710  99.8355760  90.1451890 100.2759590  88.8075110
  89.7679870 100.7646690  88.0760010  90.4024960 100.9484870  89.4381640
 107.2221280  92.3778800  95.9704630 106.2746190  92.4117780  96.1020060
 107.5471270  93.1917750  96.3553990  97.7540820  88.6775980  94.2660620
  98.0615800  88.1222870  93.5496120  96.8241520  88.8120440  94.0833610
 102.7041320  99.2973110  97.8850690 103.1210110  99.0833220  97.0504150
 103.4281140  99.5545900  98.4559310 100.1421580  96.7424810  91.0020740
  99.2150860  96.6762190  91.2309210 100.2946400  97.6804940  90.8875980
 100.1290660  93.0141810  87.9987900  99.1894330  93.1755770  88.0840360
 100.4473920  93.7327490  87.4523890 106.6503420  97.6960330  97.9766930
 105.8222050  97.7653420  97.5017060 107.2453900  98.2814640  97.5082760
 103.6145430  94.4829650  98.9221800 103.2016610  95.3083360  99.1761790
 102.8821380  93.8974690  98.7298160  95.7478220  97.2689550  93.7840470
  95.3435220  96.5566800  93.2886370  95.8341340  96.9242790  94.6728510
  96.2159920 100.9557110  95.9479680  95.9188210 100.3502580  95.2687460
  97.1659740 100.9934420  95.8369040  94.4606840  94.0432760  97.5639510
  95.0121430  94.1528100  96.7892760  94.9750350  94.4170360  98.2794740
 104.3045530 104.5288980  99.6102780 103.8276090 105.3361170  99.4175390
 103.6207320 103.8767310  99.7628990  95.3078350 100.6938800 102.5987480
  94.4106880 100.9178770 102.8460880  95.3331220 100.8173740 101.6498880
 102.3483570  97.5431920  88.5128740 102.7876850  96.7054350  88.3666560
 103.0611990  98.1761320  88.5992880  94.1349570  97.5652120 101.1744850
  93.9957340  98.4374920 101.5432250  93.2530930  97.2224930 101.0292790
 100.4578950 102.4827990  92.4809980 100.8974860 103.2252320  92.0665370
 100.3965840 102.7254560  93.4048940  95.9329920 103.5073820 103.3830000
  95.9045350 103.9116770 102.5158430  95.7694890 102.5784180 103.2201600
  92.4482850  96.1634530  91.2847120  92.3280450  96.8896620  90.6728390
  92.1383740  95.3937440  90.8075030 107.8844740 104.2900920 104.6794170
 108.3604460 104.7683810 105.3583250 108.5051900 104.2218410 103.9539670
  90.0868220  99.3349670  97.0915760  90.1648640  99.4698440  96.1471480
  90.7009900  98.6265560  97.2843880  91.3315850 101.0349860  93.5021940
  90.9243930 101.1764450  92.6475540  92.2228860 100.7510020  93.2993150
 107.2877990 101.4813770 101.8394180 107.4141050 101.2425650 100.9211360
 107.3299370 100.6498310 102.3116260 101.1494730 105.1841770 100.4088990
 101.6639400 105.0949780 101.2111420 100.3063810 105.5301470 100.7016900
  95.6037510 105.2495640  91.6144610  95.4279990 104.3331180  91.4012410
  94.7493250 105.6082930  91.8542410 102.3925190 104.6047380  92.4719480
 102.8482140 103.8236760  92.7858100 102.7317710 105.3154200  93.0160660
 107.1402000  93.5346230 102.8043920 106.5246270  94.0425900 102.2759380
 106.8198420  92.6344560 102.7469860  90.1427740 100.3763840  99.6310220
  90.3058780  99.9069200  98.8129590  90.6080190  99.8687400 100.2959060
  94.9146510  89.5069600  94.6670790  94.4714660  90.2879140  94.3355310
  95.4731500  89.8299490  95.3741730  99.2016320  92.3738120 100.2706110
  98.7395690  92.5821140 101.0826050  98.7994430  91.5597470  99.9676780
 104.2020830  93.5947070 101.4002770 103.3514420  93.2952820 101.7211840
 104.0422620  93.8389080 100.4886590 101.2970540  95.0948820 103.5001560
 101.6223950  94.2612570 103.1603790 102.0850870  95.6177340 103.6479890
  98.0305330  89.1280300  89.5476620  97.4059510  89.1240170  90.2729930
  97.9435450  88.2611260  89.1512590  96.9522410  90.0516930  96.5260390
  97.2494740  90.9579760  96.4452410  97.5007970  89.5635710  95.9119960
  94.7060730  94.6303170  92.3952040  94.4801650  94.4140340  93.2998660
  93.9253260  95.0631630  92.0498010 101.9358490  94.6366540  90.9942690
 101.3367380  95.3602340  90.8106310 102.4838100  94.5743320  90.2119140
  97.1459940  95.5288750 103.0612310  97.0503540  94.5883480 102.9112710
  97.9891920  95.7503820 102.6660380 100.5423360  93.2730080  93.0245970
 100.9352930  93.5902280  92.2114660 100.9040210  92.3941960  93.1390490
  92.2770480  91.9402420 101.2146090  91.8833870  92.7877630 101.4218870
  91.5888880  91.3028790 101.4054730  98.8515530  92.0237390 104.2842830
  98.1613850  91.8309590 104.9188920  99.5947830  92.3072030 104.8167130
  89.5787530  89.8630880  95.2476170  89.2900580  90.4333740  95.9601150
  90.3233290  89.3835330  95.6107400  89.7657760  93.8051000  86.4578890
  89.6832430  94.7481760  86.5993880  89.4140820  93.6625910  85.5791240
 101.1278500  95.8635830  97.1196750 100.3959620  96.3722640  97.4686850
 100.7302840  95.0465810  96.8185530  97.5655890  92.5390030  95.5249240
  97.5691950  92.0979980  94.6753780  98.4607010  92.8607360  95.6321060
  93.4158270  92.4216520  94.4843450  93.0758320  92.8991750  95.2410500
  92.6535590  91.9681640  94.1244550  97.6276040  93.5402110  88.5156000
  97.7488860  93.4988590  89.4641820  97.2424550  94.4026260  88.3602730
 101.5904410  91.3169510  96.5319690 101.6077150  91.7678160  97.3761540
 101.3419990  90.4175150  96.7453130  96.6397540  95.8503250  87.9139300
  96.0714440  95.4021500  87.2875210  97.3486540  96.2096030  87.3804450
 105.0175160  88.7301690 102.3706070 105.3420930  87.9991350 102.8964050
 105.0531670  88.4115330 101.4687060  91.7166720  99.7515270 101.7906030
  91.3321510  99.1108940 102.3888990  92.0278910 100.4551390 102.3600760
  97.8663860  96.5991810  97.2714650  98.2333990  96.1250380  98.0175990
  97.6768920  97.4733380  97.6122990  90.7304350  91.3435500  93.4008120
  90.4451270  90.9791170  94.2386740  90.6683210  90.6115960  92.7871260
  95.6563230  95.6400450  99.5898860  95.3520300  96.5192430  99.8149220
  96.6109690  95.7000240  99.6256300  94.1845020  99.8461440  90.1865710
  93.4107280  99.3059060  90.0264430  94.9139650  99.3268050  89.8483470
 100.4042940  90.2364760  90.1221490  99.5907550  89.7377930  90.0466800
 100.2104890  91.0763010  89.7057840 100.3251800  98.9135860 101.8661100
 100.2589110  97.9931530 101.6118690  99.6956940  99.0111300 102.5805740
 103.1191330  94.6084410  88.4183650 104.0070950  94.9201640  88.2434990
 103.0896420  93.7356660  88.0264230  94.2282420  99.5141820  93.8244520
  94.7461090  98.7110080  93.7701410  93.7766440  99.4520960  94.6661350
  91.7126960  96.4803190 100.7370220  91.3541900  97.1457040 101.3243560
  91.4181520  95.6486740 101.1082840  94.9140080  96.9387430 103.6209770
  94.6140220  97.0844610 102.7237590  95.6851320  96.3792720 103.5283160
 100.2568530 101.7356430 101.6164900 100.2713070 100.8037390 101.3983810
  99.5493630 101.8216190 102.2554670 105.3905600  95.9196250  87.8863510
 105.3069320  96.3510470  87.0359950 106.1099790  96.3794600  88.3190330
 106.4679740  98.3763770 100.9633480 105.7427930  98.9692550 100.7662870
 106.9955200  98.3687310 100.1646850 106.4192850 102.7738510  90.6145640
 105.7769010 102.1194130  90.8889360 106.0323510 103.1793600  89.8386310
  98.0842610 100.8621630  91.8687740  98.7713740 101.4090840  92.2495330
  97.2975030 101.4062360  91.9037350  90.2235010  96.4794450  87.3604820
  91.0929860  96.7619250  87.6440740  89.7325330  97.2930320  87.2453630
  97.3869820  97.8667660  91.4813100  97.8432600  98.6772910  91.7073290
  97.0358030  97.5490800  92.3131590  99.6902430 103.3774000  98.7105400
 100.3344650 103.5833380  99.3878820 100.0531870 102.6162400  98.2576250
  93.2881600  88.2105310  91.9535620  93.1596230  88.2023210  92.9020540
  92.4643620  88.5488400  91.6026630 102.7372130 102.1801250 100.6318910
 103.0728370 102.7667940 101.3096830 101.8172470 102.0493960 100.8616700
  90.2875530  89.9696430 101.4142320  89.5734050  90.1693350 102.0194930
  90.7070570  89.1936000 101.7857120  90.5748120 103.9576690 102.4008850
  90.6839240 103.0171430 102.2604240  89.9228680 104.2231440 101.7522580
  98.5660710 102.2292580 103.8006970  98.2457580 101.5101820 104.3452660
  97.8919070 102.9047650 103.8743030  96.6074880 103.0753030  88.7440120
  96.5984980 103.8082720  88.1284630  95.6873240 102.8284610  88.8367080
  92.2081520  98.2967920  89.4886880  91.6009470  99.0366820  89.4982180
  92.6830870  98.3867280  88.6625080 101.7814310  92.4618740  99.1643770
 102.1495130  91.6413950  99.4923340 100.9212510  92.5220630  99.5799420
 105.1476340  91.4175680  89.9731330 104.5189500  91.5221350  89.2589560
 104.6528260  91.6372460  90.7625210  97.1160370  93.6961630  91.3889210
  96.4076520  94.1647970  91.8302820  97.4004850  93.0383640  92.0234400
  98.7416300  95.1158330  99.3881740  99.2401550  95.5904150 100.0533590
  98.8839250  94.1921850  99.5951770 101.1475800  90.4212290  92.8285000
 101.0243580  90.4398420  91.8794510 102.0960360  90.4691230  92.9483400
  98.2352590 105.6567590  92.1012980  98.4894090 105.6188980  91.1792350
  97.2865070 105.5300920  92.0941230  95.3195390  92.0046710  88.7639920
  96.1685920  92.4416860  88.6980110  94.9526660  92.3166970  89.5911980
 105.9483160  91.3326290 100.2310130 105.4456760  92.0731690 100.5703940
 106.7639820  91.7210290  99.9146920 104.2405170  96.5759470  93.6771490
 103.2995310  96.5909700  93.8519180 104.5549240  95.7895430  94.1231790
  92.9133570  95.6904140  87.9208340  92.9937160  94.7431650  88.0325740
  93.8053320  96.0211020  88.0269000  93.7148280 105.8399530  95.0242880
  94.4510760 105.2914990  95.2951450  94.0989200 106.7055540  94.8848870
  90.5993760 101.9073100  90.8984390  89.6733540 102.1494240  90.8889800
  91.0650190 102.7347360  90.7769140  92.7206560 105.0245600 104.2128460
  93.5219290 105.3457650 104.6263860  92.2058380 104.6641180 104.9348370
  96.8250590 105.0129840  86.8468450  97.6179200 105.3018670  86.3950240
  96.3054940 104.5822010  86.1680930 101.5571190 101.1325470 104.1603870
 100.9509350 101.1557070 103.4199620 101.2525300 100.4008510 104.6971120
 102.9871560 104.8605760 102.7713280 103.9393310 104.7763780 102.7213520
 102.8399780 105.5247470 103.4447070  90.4404370  97.5119060 103.1564510
  90.9443390  96.9326340 103.7280740  89.7011790  97.7959290 103.6940880
  97.4942310  98.9190050 102.6900030  96.7287980  99.4875050 102.6054700
  97.6758270  98.6266260 101.7968260 104.6365660 100.6495380 103.2475050
 105.3775130 100.9871140 102.7442510 103.8738340 100.8187440 102.6944820
  92.4727450  95.6548650 104.0514580  92.5132790  95.3562520 104.9599810
  93.3272950  96.0556260 103.8922100  96.2505840  98.2544200  89.2118090
  96.6722260  98.0884070  90.0549480  96.3756680  97.4444430  88.7173230
  94.4133260  94.2340750 102.0189070  93.8829720  93.7431700 101.3912410
  95.0821330  94.6624950 101.4847000  98.7633480  97.2781810  86.4595190
  99.2839140  96.5630830  86.0936340  99.4101880  97.9167680  86.7595700
 103.3111320  98.7010210 101.7830260 103.7252340  98.8555290 102.6320680
 102.3762320  98.8265430 101.9456040 103.7833490  96.0406370 103.7869410
 104.3654260  95.2858690 103.6989890 103.9595260  96.5713810 103.0100890
  94.9005560  91.2003120 102.0986360  94.8062430  90.5823870 101.3737230
  94.3202950  91.9269410 101.8716270  97.6667000  89.7576360  99.1313750
  97.2184300  89.7800620  98.2859300  97.0332200  89.3595380  99.7284050
  98.0726550  98.6530690  99.7526190  98.4914660  99.4963420  99.5802430
  97.1535180  98.7902730  99.5232970 100.4090450  96.3846870 101.1364030
 100.5286660  95.7888010 101.8758870 101.2684450  96.4216560 100.7165330
 102.7478350  96.9384060  99.7126540 102.2213570  97.4626680  99.1091680
 103.0909690  97.5711450 100.3436270  95.1464740  94.3277430  86.1576250
  94.9453800  93.4644790  86.5189590  94.9756790  94.2410790  85.2197850
  95.9233970 104.9583700 100.8683920  95.3855060 105.6829760 100.5492620
  96.1767930 104.4814040 100.0781260  97.1759220  92.9268220 102.3939850
  97.7658910  92.6184070 103.0817670  96.3579460  92.4547970 102.5499750
 101.9952650  92.5434030 102.6272870 101.3068170  91.8815570 102.5622860
 102.7158670  92.0972300 103.0721330 102.6253050  89.1385660  88.6863130
 102.9055340  88.2953560  89.0422550 101.8518780  89.3708770  89.2001880
  93.9447540  91.4278050  86.1454130  94.2473440  91.4345480  85.2373280
  94.6842130  91.0775910  86.6421790  98.7796180 106.1934910 101.1270570
  98.7054880 107.0970050 101.4342940  97.8775020 105.8746810 101.0992640
  97.1632470  90.3712670  87.1310330  96.8154470  89.6936660  86.5512780
  97.3645240  89.9102180  87.9453720  99.3281510 105.3593420  88.7496930
 100.2232300 105.6978390  88.7715690  99.3599140 104.6372830  88.1221210
  92.9677670 100.7320470  86.9783930  93.4052540 101.2750140  87.6341510
  93.4525400  99.9067420  86.9880270  90.1823470 103.5209500  94.4304190
  90.5126480 102.6530560  94.1982830  90.6114470 103.7268020  95.2609150
  94.7785390 101.8518510  92.0906160  94.4780930 101.7283480  92.9910070
  94.6722880 100.9927100  91.6821890  90.6713680 104.3880090  97.1685820
  90.2344670 104.5680890  98.0009970  91.2391360 105.1454710  97.0267540
 106.3075860 103.8897090 101.4563130 105.7077850 103.9489650 100.7127050
 106.4369760 102.9502070 101.5859980 107.5477310 101.6314910  86.7932840
 106.7170270 101.6991560  87.2640070 107.7249140 102.5219030  86.4899700
  90.5038110  96.9000320  93.5274700  89.8486950  96.6311960  92.8834400
  91.3416060  96.7904800  93.0776680 108.0093740  99.2312490  94.1408970
 108.3802570  98.4479810  93.7344940 108.6495670  99.9201590  93.9626270
 104.9927500 100.6149070  99.5539290 104.1787340 101.0446230  99.8165080
 105.4001700 101.2267480  98.9408340 107.0552940  98.6696760  86.4539560
 107.3301780  99.5775640  86.3258780 106.8663680  98.6059290  87.3901550
 103.4528550  91.6941610  87.7493190 103.8713430  91.5072590  86.9089850
 103.1464610  90.8420660  88.0596120 106.9518280  96.6065750  91.4468990
 106.5761880  95.8393680  91.0150280 106.2221400  96.9888450  91.9343920
  91.5414040  97.2852890  98.0678040  91.9087080  97.1980290  98.9474060
  90.9724860  96.5219440  97.9684900 106.3417900  95.7537270 101.0808510
 106.1103990  95.5250020 100.1806460 106.6022450  96.6736820 101.0353400
  91.0930040  94.1961980 101.9736460  90.1986090  94.1628740 102.3130170
  91.6327590  94.3948770 102.7387710 104.7805970  90.9793700 103.8588210
 105.6576150  90.9877100 104.2422210 104.7926810  90.2424540 103.2480560
  89.7176190  94.1099250  89.4700030  88.8140270  94.3729450  89.2951690
  90.2016810  94.3810420  88.6899990 106.2269240  94.8323240  94.7476230
 106.7506720  94.3385890  94.1166400 106.8128660  94.9673600  95.4923800
 106.4058960  94.9163110  98.2695780 105.4561670  94.8826650  98.3840770
 106.5871970  95.8263220  98.0345550  92.2603400  93.1664790  87.3794410
  92.9695100  92.7448010  86.8941690  91.5443340  93.2340020  86.7477760
  91.9077560  89.2204120  86.4197060  92.6305690  89.7613060  86.7378280
  92.1802080  88.9467540  85.5438600 105.7169210  94.0896590  90.6868640
 106.2128330  93.8567460  91.4717520 105.5185280  93.2508430  90.2706280
  91.5969750  88.4710310  96.3219680  92.2445940  87.9207690  95.8814840
  92.0171590  88.7253460  97.1435490 107.1456370  92.7257540  93.2206320
 107.0355650  92.5713580  94.1588590 107.9063960  92.1978480  92.9781730
 105.4922090  88.6651670  99.6789320 106.1294310  89.2785810 100.0448510
 105.6396980  88.7012330  98.7338550 108.0346640  90.5565460  86.4612460
 108.9595950  90.4246640  86.2530750 108.0122430  90.6358280  87.4148910
 108.1085130  91.3276120  89.0869170 107.3136630  91.2621240  89.6162080
 108.3128410  92.2626760  89.0754520  91.3501750  88.6265980  99.0645000
  91.0016570  89.0829800  99.8303180  91.0189450  87.7323110  99.1467430
  92.9566120 101.7985580 103.2298190  92.9135750 101.4278490 104.1112650
  93.0877130 102.7363150 103.3700010  96.6572150 103.3545170  98.8307910
  96.4163510 103.6219730  97.9438430  97.5974790 103.5250900  98.8858770
  98.8626570  89.8177860 102.5864420  98.8015460  90.4099690 103.3359830
  99.8026950  89.7103820 102.4414680 101.5001130  89.4747920 102.2256710
 102.1141540  89.7927210 101.5637790 102.0450690  88.9896510 102.8452570
 107.9176310 105.3739550  99.6318550 107.4234590 105.7708420  98.9145680
 107.3089600 104.7488760 100.0255830  92.0222390  88.1542180 102.3395770
  92.5705380  87.9730230 101.5761880  92.0877700  87.3636290 102.8752080
  92.7954150 104.7447830 100.3495970  92.2014470 104.6132530 101.0886010
  92.7877990 103.9085970  99.8838070 102.2409170  88.0380060  98.5526000
 101.3669010  88.3715170  98.3498930 102.1319920  87.5653240  99.3777870
 103.1481150  90.2450930  99.9367720 102.8194510  89.4302690  99.5569450
 104.0963450  90.2020740  99.8133410 105.6015760 106.0162970  96.9105290
 105.1418730 106.7678780  96.5363310 104.9728220 105.2969440  96.8520090
  92.4266380 102.1106210  99.3004010  91.7000440 101.4911500  99.2329960
  92.4875530 102.5046820  98.4302090  96.0311480 104.3251210  96.0853420
  96.5476500 103.7138570  95.5601680  96.6808860 104.8279990  96.5764430
  98.7706980 105.2159700  96.9122400  99.0584790 104.9614000  96.0355410
  99.2830200 104.6637060  97.5027970  99.9883990  88.9549900  97.4918910
  99.2055780  89.4295400  97.7715670  99.6946920  88.0504730  97.3832090
 104.5405060  89.6573000  95.5368000 104.9813150  89.6018100  94.6889600
 104.2712650  90.5731010  95.6078180 106.4043630  89.2888240  93.5476820
 106.3432030  88.3449460  93.4007840 107.1835660  89.3968330  94.0930280
  90.7096380 105.4280600  92.5100770  90.5418420 104.7951280  93.2082660
  89.8430890 105.6340000  92.1594960  91.3324400  89.2597380  90.0132630
  92.0903760  89.3726260  89.4396660  90.8701570  90.0966580  89.9676060
  97.8738210  91.3736650  93.0034940  97.0612720  90.9993540  92.6630820
  98.3779850  90.6181730  93.3056130 102.3763190  88.0379100  94.2418010
 102.9792560  88.6099310  94.7166530 101.6356180  88.6018540  94.0191910
  92.3159080 104.1213830  89.9550910  91.7906700 104.5021860  89.2512870
  92.2403660 104.7464600  90.6760620  93.7049550  89.7861430  88.5534600
  94.2342310  88.9991230  88.4242550  94.3377870  90.4652620  88.7870130
  95.8987390  89.5236570  91.6079990  95.2690130  88.8223880  91.7750120
  95.3592530  90.2840700  91.3913150  98.8379340 106.1375800 104.2790600
  99.7646650 105.9020070 104.3226560  98.8229770 106.9647800 103.7976630
  96.0242950  88.8020550 104.0432480  95.7427220  89.3054150 103.2793300
  96.4062650  88.0042300 103.6774610  94.9152050 106.0696210  88.8300160
  95.6470870 105.7855490  88.2824050  95.1745720 105.8309490  89.7199540
  94.0766840 102.1860940  88.8346490  93.4475720 102.6546040  89.3832320
  94.1914670 101.3410160  89.2692680 102.6258410  88.2174130 104.6212950
 102.5123860  88.5368740 105.5164470 103.4428150  88.6186640 104.3250230
 105.4056900 105.3645660 104.1031640 106.1982220 104.8694890 103.8957600
 105.6990050 106.0435800 104.7107250 101.5316560  96.2366600  74.9847690
 101.4510610  95.3221210  74.7139400 101.1180980  96.7333670  74.2787400
  99.6634600  98.0145620  76.8656960  98.8876700  97.5346060  77.1555530
 100.3147530  97.3351270  76.6913120  93.6800430  98.3265430  77.7432720
  92.8485310  98.0714140  78.1429230  94.2881410  98.3976200  78.4790640
 103.6842030 102.4205810  75.6456090 103.2223560 101.6493050  75.9743260
 104.4967580 102.4471880  76.1508540  93.6601690 102.3605520  77.9390740
  93.9629730 101.4703260  77.7600960  94.4045280 102.9175740  77.7112990
  92.0892380  93.2867320  71.5275110  91.2009080  93.6283290  71.4254990
  92.3733570  93.0867640  70.6355940  90.0525390  95.8872970  77.4114810
  90.6241500  95.1195170  77.4118450  90.0526930  96.1861730  76.5021420
  99.9105340 104.7063820  75.2660080  99.2916780 105.1621320  74.6954520
 100.7657120 104.8615280  74.8649780  99.1043590 100.6902810  76.8727120
  99.0351870  99.7492750  76.7116250  99.8663450 100.7804220  77.4449690
  91.2950260  91.2957330  79.1983740  91.1153100  90.3983080  79.4786500
  90.8930340  91.8429200  79.8730690 100.1348760  93.4973190  77.0996050
 100.5113580  92.6245070  76.9869720 100.0368270  93.8331890  76.2086490
  94.2653770  91.8698820  72.5613490  94.3720520  92.7702550  72.8682250
  93.3546130  91.8216790  72.2708140 103.9172880  90.9923630  74.0324390
 104.7382500  90.5020200  74.0749870 103.9506960  91.5821290  74.7856230
  91.9136930  93.7917830  77.8066080  92.5947040  94.0556200  78.4253480
  91.5984980  92.9518700  78.1404090  96.1061500  94.8385190  76.8938670
  96.6139720  95.3366160  77.5343690  96.6374740  94.0620390  76.7178030
 108.2072430  93.0090380  80.5968020 107.5024600  93.3972090  80.0783130
 108.4730350  93.7040670  81.1988950  94.3897600  89.4783750  81.1602090
  94.3916040  89.9956140  80.3547990  93.5601910  89.0013930  81.1372020
 100.7768690  99.5903060  72.6591990 100.1585960 100.0552510  72.0954710
 101.2891940 100.2830540  73.0761500  95.6400450  99.1178930  79.3375590
  95.3069830  99.7447850  79.9796660  95.8167130  99.6440810  78.5577260
 104.1534360  92.9324010  76.8051930 103.4489930  93.2208900  77.3855040
 104.5146520  93.7424120  76.4451490  94.0712930  91.1893710  79.1672540
  94.4129740  92.0335760  78.8726410  93.1328740  91.3377450  79.2837880
  94.8519550 101.0859730  81.1524770  95.4693550 101.7610810  80.8709220
  93.9912670 101.4947710  81.0612270  90.1451890 100.2759590  70.0331620
  89.7679870 100.7646690  69.3016520  90.4024960 100.9484870  70.6638150
 107.2221280  92.3778800  77.1961140 106.2746190  92.4117780  77.3276570
 107.5471270  93.1917750  77.5810500  97.7540820  88.6775980  75.4917130
  98.0615800  88.1222870  74.7752630  96.8241520  88.8120440  75.3090120
 103.3055880 104.3943270  77.7824590 103.3183040 103.9905560  76.9146850
 102.7531100 105.1690560  77.6786020 104.6001300 101.1159490  72.8714760
 104.4897630 100.1733820  72.9964180 104.5969550 101.4775130  73.7577520
 102.7041320  99.2973110  79.1107200 103.1210110  99.0833220  78.2760660
 103.4281140  99.5545900  79.6815820 100.1421580  96.7424810  72.2277250
  99.2150860  96.6762190  72.4565720 100.2946400  97.6804940  72.1132490
 100.1290660  93.0141810  69.2244410  99.1894330  93.1755770  69.3096870
 100.4473920  93.7327490  68.6780400 106.6503420  97.6960330  79.2023440
 105.8222050  97.7653420  78.7273570 107.2453900  98.2814640  78.7339270
 104.1718870  98.3045110  72.7312500 103.5531290  97.9664660  72.0838800
 104.1543320  97.6604870  73.4391690 103.6145430  94.4829650  80.1478310
 103.2016610  95.3083360  80.4018300 102.8821380  93.8974690  79.9554670
  95.7478220  97.2689550  75.0096980  95.3435220  96.5566800  74.5142880
  95.8341340  96.9242790  75.8985020  96.2159920 100.9557110  77.1736190
  95.9188210 100.3502580  76.4943970  97.1659740 100.9934420  77.0625550
  94.4606840  94.0432760  78.7896020  95.0121430  94.1528100  78.0149270
  94.9750350  94.4170360  79.5051250 102.3483570  97.5431920  69.7385250
 102.7876850  96.7054350  69.5923070 103.0611990  98.1761320  69.8249390
 100.4578950 102.4827990  73.7066490 100.8974860 103.2252320  73.2921880
 100.3965840 102.7254560  74.6305450  95.9329920 103.5073820  84.6086510
  95.9045350 103.9116770  83.7414940  95.7694890 102.5784180  84.4458110
 105.9300710  88.7974730  68.0526290 105.6173370  88.8901560  68.9525360
 106.6913180  89.3755760  68.0023720  92.4482850  96.1634530  72.5103630
  92.3280450  96.8896620  71.8984900  92.1383740  95.3937440  72.0331540
 107.8844740 104.2900920  85.9050680 108.3604460 104.7683810  86.5839760
 108.5051900 104.2218410  85.1796180  90.0868220  99.3349670  78.3172270
  90.1648640  99.4698440  77.3727990  90.7009900  98.6265560  78.5100390
  91.3315850 101.0349860  74.7278450  90.9243930 101.1764450  73.8732050
  92.2228860 100.7510020  74.5249660 107.2877990 101.4813770  83.0650690
 107.4141050 101.2425650  82.1467870 107.3299370 100.6498310  83.5372770
 101.1494730 105.1841770  81.6345500 101.6639400 105.0949780  82.4367930
 100.3063810 105.5301470  81.9273410 103.1249130 105.4697110  71.0629500
 102.9650270 105.1800050  71.9611330 102.9595840 104.6937240  70.5274730
  95.6037510 105.2495640  72.8401120  95.4279990 104.3331180  72.6268920
  94.7493250 105.6082930  73.0798920 102.8275260 102.9784670  69.6227500
 102.1340420 102.9761960  68.9629780 103.5698120 102.5543990  69.1921670
 102.3925190 104.6047380  73.6975990 102.8482140 103.8236760  74.0114610
 102.7317710 105.3154200  74.2417170 107.1402000  93.5346230  84.0300430
 106.5246270  94.0425900  83.5015890 106.8198420  92.6344560  83.9726370
  90.1427740 100.3763840  80.8566730  90.3058780  99.9069200  80.0386100
  90.6080190  99.8687400  81.5215570  94.9146510  89.5069600  75.8927300
  94.4714660  90.2879140  75.5611820  95.4731500  89.8299490  76.5998240
  99.2016320  92.3738120  81.4962620  98.7395690  92.5821140  82.3082560
  98.7994430  91.5597470  81.1933290 104.2020830  93.5947070  82.6259280
 103.3514420  93.2952820  82.9468350 104.0422620  93.8389080  81.7143100
 101.2970540  95.0948820  84.7258070 101.6223950  94.2612570  84.3860300
 102.0850870  95.6177340  84.8736400  98.0305330  89.1280300  70.7733130
  97.4059510  89.1240170  71.4986440  97.9435450  88.2611260  70.3769100
  96.9522410  90.0516930  77.7516900  97.2494740  90.9579760  77.6708920
  97.5007970  89.5635710  77.1376470  94.7060730  94.6303170  73.6208550
  94.4801650  94.4140340  74.5255170  93.9253260  95.0631630  73.2754520
 101.9358490  94.6366540  72.2199200 101.3367380  95.3602340  72.0362820
 102.4838100  94.5743320  71.4375650  97.1459940  95.5288750  84.2868820
  97.0503540  94.5883480  84.1369220  97.9891920  95.7503820  83.8916890
 100.5423360  93.2730080  74.2502480 100.9352930  93.5902280  73.4371170
 100.9040210  92.3941960  74.3647000  92.2770480  91.9402420  82.4402600
  91.8833870  92.7877630  82.6475380  91.5888880  91.3028790  82.6311240
  98.8515530  92.0237390  85.5099340  98.1613850  91.8309590  86.1445430
  99.5947830  92.3072030  86.0423640  89.5787530  89.8630880  76.4732680
  89.2900580  90.4333740  77.1857660  90.3233290  89.3835330  76.8363910
  89.7657760  93.8051000  67.6835400  89.6832430  94.7481760  67.8250390
  89.4140820  93.6625910  66.8047750 101.1278500  95.8635830  78.3453260
 100.3959620  96.3722640  78.6943360 100.7302840  95.0465810  78.0442040
  97.5655890  92.5390030  76.7505750  97.5691950  92.0979980  75.9010290
  98.4607010  92.8607360  76.8577570  93.4158270  92.4216520  75.7099960
  93.0758320  92.8991750  76.4667010  92.6535590  91.9681640  75.3501060
  97.6276040  93.5402110  69.7412510  97.7488860  93.4988590  70.6898330
  97.2424550  94.4026260  69.5859240 101.5904410  91.3169510  77.7576200
 101.6077150  91.7678160  78.6018050 101.3419990  90.4175150  77.9709640
  96.6397540  95.8503250  69.1395810  96.0714440  95.4021500  68.5131720
  97.3486540  96.2096030  68.6060960 105.0175160  88.7301690  83.5962580
 105.3420930  87.9991350  84.1220560 105.0531670  88.4115330  82.6943570
  97.8663860  96.5991810  78.4971160  98.2333990  96.1250380  79.2432500
  97.6768920  97.4733380  78.8379500  90.7304350  91.3435500  74.6264630
  90.4451270  90.9791170  75.4643250  90.6683210  90.6115960  74.0127770
  95.6563230  95.6400450  80.8155370  95.3520300  96.5192430  81.0405730
  96.6109690  95.7000240  80.8512810  94.1845020  99.8461440  71.4122220
  93.4107280  99.3059060  71.2520940  94.9139650  99.3268050  71.0739980
 104.9433000  98.8426800  77.2048610 105.6632120  99.3382090  76.8144720
 104.7414820  98.1644690  76.5602480 100.4042940  90.2364760  71.3478000
  99.5907550  89.7377930  71.2723310 100.2104890  91.0763010  70.9314350
 100.3251800  98.9135860  83.0917610 100.2589110  97.9931530  82.8375200
  99.6956940  99.0111300  83.8062250 103.1191330  94.6084410  69.6440160
 104.0070950  94.9201640  69.4691500 103.0896420  93.7356660  69.2520740
  94.2282420  99.5141820  75.0501030  94.7461090  98.7110080  74.9957920
  93.7766440  99.4520960  75.8917860  99.1151920 100.7808100  70.3228330
  99.4567620 101.5250330  69.8271650  98.2864630 101.0939220  70.6853160
  91.7126960  96.4803190  81.9626730  91.3541900  97.1457040  82.5500070
  91.4181520  95.6486740  82.3339350 100.2568530 101.7356430  82.8421410
 100.2713070 100.8037390  82.6240320  99.5493630 101.8216190  83.4811180
 105.3905600  95.9196250  69.1120020 105.3069320  96.3510470  68.2616460
 106.1099790  96.3794600  69.5446840 106.4679740  98.3763770  82.1889990
 105.7427930  98.9692550  81.9919380 106.9955200  98.3687310  81.3903360
 106.4192850 102.7738510  71.8402150 105.7769010 102.1194130  72.1145870
 106.0323510 103.1793600  71.0642820 101.9979330 100.1023940  75.6873840
 102.3503150  99.5052070  75.0275210 101.1141660  99.7768170  75.8582090
  98.0842610 100.8621630  73.0944250  98.7713740 101.4090840  73.4751840
  97.2975030 101.4062360  73.1293860  90.2235010  96.4794450  68.5861330
  91.0929860  96.7619250  68.8697250  89.7325330  97.2930320  68.4710140
  97.3869820  97.8667660  72.7069610  97.8432600  98.6772910  72.9329800
  97.0358030  97.5490800  73.5388100  99.6902430 103.3774000  79.9361910
 100.3344650 103.5833380  80.6135330 100.0531870 102.6162400  79.4832760
  93.2881600  88.2105310  73.1792130  93.1596230  88.2023210  74.1277050
  92.4643620  88.5488400  72.8283140 100.9634510 101.3806350  78.6539360
 101.6056740 100.6799510  78.7671530 101.4883860 102.1604790  78.4736250
 104.8090230 101.6654970  68.3778500 104.5827810 100.9485410  68.9703140
 104.4186430 101.4167410  67.5400250 102.7372130 102.1801250  81.8575420
 103.0728370 102.7667940  82.5353340 101.8172470 102.0493960  82.0873210
  90.5906260 105.6921830  69.1522960  90.9503900 106.2911170  68.4980230
  90.4498600 106.2381720  69.9257990  90.2875530  89.9696430  82.6398830
  89.5734050  90.1693350  83.2451440  90.7070570  89.1936000  83.0113630
 104.3906480  99.5826910  70.0392660 104.1028180 100.0439600  70.8270540
 105.1858650  99.1224680  70.3076880  90.5748120 103.9576690  83.6265360
  90.6839240 103.0171430  83.4860750  89.9228680 104.2231440  82.9779090
  98.5660710 102.2292580  85.0263480  98.2457580 101.5101820  85.5709170
  97.8919070 102.9047650  85.0999540  96.6074880 103.0753030  69.9696630
  96.5984980 103.8082720  69.3541140  95.6873240 102.8284610  70.0623590
  92.2081520  98.2967920  70.7143390  91.6009470  99.0366820  70.7238690
  92.6830870  98.3867280  69.8881590 101.7814310  92.4618740  80.3900280
 102.1495130  91.6413950  80.7179850 100.9212510  92.5220630  80.8055930
 105.1476340  91.4175680  71.1987840 104.5189500  91.5221350  70.4846070
 104.6528260  91.6372460  71.9881720  99.5934480 103.1381270  68.6321820
  99.6946460 102.9345260  67.7023800  98.6936220 102.8839550  68.8369600
  97.1160370  93.6961630  72.6145720  96.4076520  94.1647970  73.0559330
  97.4004850  93.0383640  73.2490910  98.7416300  95.1158330  80.6138250
  99.2401550  95.5904150  81.2790100  98.8839250  94.1921850  80.8208280
 101.1475800  90.4212290  74.0541510 101.0243580  90.4398420  73.1051020
 102.0960360  90.4691230  74.1739910  98.2352590 105.6567590  73.3269490
  98.4894090 105.6188980  72.4048860  97.2865070 105.5300920  73.3197740
  95.3195390  92.0046710  69.9896430  96.1685920  92.4416860  69.9236620
  94.9526660  92.3166970  70.8168490 105.9483160  91.3326290  81.4566640
 105.4456760  92.0731690  81.7960450 106.7639820  91.7210290  81.1403430
 104.2405170  96.5759470  74.9028000 103.2995310  96.5909700  75.0775690
 104.5549240  95.7895430  75.3488300  94.2186810  98.2579070  68.4631960
  94.9850080  98.1460430  69.0257390  94.2961500  97.5617040  67.8108730
  92.9133570  95.6904140  69.1464850  92.9937160  94.7431650  69.2582250
  93.8053320  96.0211020  69.2525510 106.2430750 103.7468320  76.5782260
 106.3678170 104.5699490  77.0506070 107.1096310 103.5359050  76.2306410
  93.7148280 105.8399530  76.2499390  94.4510760 105.2914990  76.5207960
  94.0989200 106.7055540  76.1105380  90.5993760 101.9073100  72.1240900
  89.6733540 102.1494240  72.1146310  91.0650190 102.7347360  72.0025650
  92.7206560 105.0245600  85.4384970  93.5219290 105.3457650  85.8520370
  92.2058380 104.6641180  86.1604880  96.8250590 105.0129840  68.0724960
  97.6179200 105.3018670  67.6206750  96.3054940 104.5822010  67.3937440
 102.9871560 104.8605760  83.9969790 103.9393310 104.7763780  83.9470030
 102.8399780 105.5247470  84.6703580 105.8780760 104.2399970  69.4961700
 105.5922270 103.8265110  68.6815880 105.6800310 105.1687680  69.3762220
  90.4404370  97.5119060  84.3821020  90.9443390  96.9326340  84.9537250
  89.7011790  97.7959290  84.9197390  97.3427990 100.2333250  67.9367310
  97.2378630  99.6185600  68.6628690  97.1752210  99.7099140  67.1530320
  97.4942310  98.9190050  83.9156540  96.7287980  99.4875050  83.8311210
  97.6758270  98.6266260  83.0224770 100.5830720  99.2953280  68.5409300
 100.0340820  99.7422580  69.1852040 101.2049980  98.7902530  69.0646970
 104.6365660 100.6495380  84.4731560 105.3775130 100.9871140  83.9699020
 103.8738340 100.8187440  83.9201330  92.4727450  95.6548650  85.2771090
  92.5132790  95.3562520  86.1856320  93.3272950  96.0556260  85.1178610
  96.2505840  98.2544200  70.4374600  96.6722260  98.0884070  71.2805990
  96.3756680  97.4444430  69.9429740  94.4133260  94.2340750  83.2445580
  93.8829720  93.7431700  82.6168920  95.0821330  94.6624950  82.7103510
  98.7633480  97.2781810  67.6851700  99.2839140  96.5630830  67.3192850
  99.4101880  97.9167680  67.9852210 103.3111320  98.7010210  83.0086770
 103.7252340  98.8555290  83.8577190 102.3762320  98.8265430  83.1712550
 103.7833490  96.0406370  85.0125920 104.3654260  95.2858690  84.9246400
 103.9595260  96.5713810  84.2357400  94.9005560  91.2003120  83.3242870
  94.8062430  90.5823870  82.5993740  94.3202950  91.9269410  83.0972780
  97.6667000  89.7576360  80.3570260  97.2184300  89.7800620  79.5115810
  97.0332200  89.3595380  80.9540560  98.0726550  98.6530690  80.9782700
  98.4914660  99.4963420  80.8058940  97.1535180  98.7902730  80.7489480
 100.4090450  96.3846870  82.3620540 100.5286660  95.7888010  83.1015380
 101.2684450  96.4216560  81.9421840 102.7478350  96.9384060  80.9383050
 102.2213570  97.4626680  80.3348190 103.0909690  97.5711450  81.5692780
  95.1464740  94.3277430  67.3832760  94.9453800  93.4644790  67.7446100
  94.9756790  94.2410790  66.4454360  95.9233970 104.9583700  82.0940430
  95.3855060 105.6829760  81.7749130  96.1767930 104.4814040  81.3037770
  97.1759220  92.9268220  83.6196360  97.7658910  92.6184070  84.3074180
  96.3579460  92.4547970  83.7756260 102.6253050  89.1385660  69.9119640
 102.9055340  88.2953560  70.2679060 101.8518780  89.3708770  70.4258390
  93.9447540  91.4278050  67.3710640  94.2473440  91.4345480  66.4629790
  94.6842130  91.0775910  67.8678300  98.7796180 106.1934910  82.3527080
  98.7054880 107.0970050  82.6599450  97.8775020 105.8746810  82.3249150
  97.1632470  90.3712670  68.3566840  96.8154470  89.6936660  67.7769290
  97.3645240  89.9102180  69.1710230  99.3281510 105.3593420  69.9753440
 100.2232300 105.6978390  69.9972200  99.3599140 104.6372830  69.3477720
  92.9677670 100.7320470  68.2040440  93.4052540 101.2750140  68.8598020
  93.4525400  99.9067420  68.2136780  90.1823470 103.5209500  75.6560700
  90.5126480 102.6530560  75.4239340  90.6114470 103.7268020  76.4865660
  94.7785390 101.8518510  73.3162670  94.4780930 101.7283480  74.2166580
  94.6722880 100.9927100  72.9078400  90.6713680 104.3880090  78.3942330
  90.2344670 104.5680890  79.2266480  91.2391360 105.1454710  78.2524050
 106.3075860 103.8897090  82.6819640 105.7077850 103.9489650  81.9383560
 106.4369760 102.9502070  82.8116490 107.5477310 101.6314910  68.0189350
 106.7170270 101.6991560  68.4896580 107.7249140 102.5219030  67.7156210
 107.0033770  98.3762390  70.5223550 107.7652680  98.9459040  70.6283240
 107.0188140  97.8089590  71.2931860  90.5038110  96.9000320  74.7531210
  89.8486950  96.6311960  74.1090910  91.3416060  96.7904800  74.3033190
 108.0093740  99.2312490  75.3665480 108.3802570  98.4479810  74.9601450
 108.6495670  99.9201590  75.1882780 107.0552940  98.6696760  67.6796070
 107.3301780  99.5775640  67.5515290 106.8663680  98.6059290  68.6158060
 103.4528550  91.6941610  68.9749700 103.8713430  91.5072590  68.1346360
 103.1464610  90.8420660  69.2852630 106.9518280  96.6065750  72.6725500
 106.5761880  95.8393680  72.2406790 106.2221400  96.9888450  73.1600430
  91.5414040  97.2852890  79.2934550  91.9087080  97.1980290  80.1730570
  90.9724860  96.5219440  79.1941410 106.3417900  95.7537270  82.3065020
 106.1103990  95.5250020  81.4062970 106.6022450  96.6736820  82.2609910
  91.0930040  94.1961980  83.1992970  90.1986090  94.1628740  83.5386680
  91.6327590  94.3948770  83.9644220  89.7176190  94.1099250  70.6956540
  88.8140270  94.3729450  70.5208200  90.2016810  94.3810420  69.9156500
 106.2269240  94.8323240  75.9732740 106.7506720  94.3385890  75.3422910
 106.8128660  94.9673600  76.7180310 106.4058960  94.9163110  79.4952290
 105.4561670  94.8826650  79.6097280 106.5871970  95.8263220  79.2602060
  92.2603400  93.1664790  68.6050920  92.9695100  92.7448010  68.1198200
  91.5443340  93.2340020  67.9734270  91.9077560  89.2204120  67.6453570
  92.6305690  89.7613060  67.9634790  92.1802080  88.9467540  66.7695110
 105.7169210  94.0896590  71.9125150 106.2128330  93.8567460  72.6974030
 105.5185280  93.2508430  71.4962790  91.5969750  88.4710310  77.5476190
  92.2445940  87.9207690  77.1071350  92.0171590  88.7253460  78.3692000
 107.1456370  92.7257540  74.4462830 107.0355650  92.5713580  75.3845100
 107.9063960  92.1978480  74.2038240 105.4922090  88.6651670  80.9045830
 106.1294310  89.2785810  81.2705020 105.6396980  88.7012330  79.9595060
 108.0346640  90.5565460  67.6868970 108.9595950  90.4246640  67.4787260
 108.0122430  90.6358280  68.6405420 108.1085130  91.3276120  70.3125680
 107.3136630  91.2621240  70.8418590 108.3128410  92.2626760  70.3011030
 105.0503550 105.3667670  74.3064070 105.6462620 105.0452240  73.6298490
 105.3081700 104.8939490  75.0977340  91.3501750  88.6265980  80.2901510
  91.0016570  89.0829800  81.0559690  91.0189450  87.7323110  80.3723940
  96.6572150 103.3545170  80.0564420  96.4163510 103.6219730  79.1694940
  97.5974790 103.5250900  80.1115280  98.8626570  89.8177860  83.8120930
  98.8015460  90.4099690  84.5616340  99.8026950  89.7103820  83.6671190
  92.0222390  88.1542180  83.5652280  92.5705380  87.9730230  82.8018390
  92.0877700  87.3636290  84.1008590  92.7954150 104.7447830  81.5752480
  92.2014470 104.6132530  82.3142520  92.7877990 103.9085970  81.1094580
 102.2409170  88.0380060  79.7782510 101.3669010  88.3715170  79.5755440
 102.1319920  87.5653240  80.6034380 103.1481150  90.2450930  81.1624230
 102.8194510  89.4302690  80.7825960 104.0963450  90.2020740  81.0389920
  92.4266380 102.1106210  80.5260520  91.7000440 101.4911500  80.4586470
  92.4875530 102.5046820  79.6558600  96.0311480 104.3251210  77.3109930
  96.5476500 103.7138570  76.7858190  96.6808860 104.8279990  77.8020940
  98.7706980 105.2159700  78.1378910  99.0584790 104.9614000  77.2611920
  99.2830200 104.6637060  78.7284480  99.9883990  88.9549900  78.7175420
  99.2055780  89.4295400  78.9972180  99.6946920  88.0504730  78.6088600
 104.5405060  89.6573000  76.7624510 104.9813150  89.6018100  75.9146110
 104.2712650  90.5731010  76.8334690 106.4043630  89.2888240  74.7733330
 106.3432030  88.3449460  74.6264350 107.1835660  89.3968330  75.3186790
  90.7096380 105.4280600  73.7357280  90.5418420 104.7951280  74.4339170
  89.8430890 105.6340000  73.3851470  91.3324400  89.2597380  71.2389140
  92.0903760  89.3726260  70.6653170  90.8701570  90.0966580  71.1932570
  97.8738210  91.3736650  74.2291450  97.0612720  90.9993540  73.8887330
  98.3779850  90.6181730  74.5312640 102.3763190  88.0379100  75.4674520
 102.9792560  88.6099310  75.9423040 101.6356180  88.6018540  75.2448420
 105.5197790  88.4400660  70.7414800 105.7148420  89.3384110  71.0082230
 104.7327660  88.2087740  71.2347750  92.3159080 104.1213830  71.1807420
  91.7906700 104.5021860  70.4769380  92.2403660 104.7464600  71.9017130
  93.7049550  89.7861430  69.7791110  94.2342310  88.9991230  69.6499060
  94.3377870  90.4652620  70.0126640  95.8987390  89.5236570  72.8336500
  95.2690130  88.8223880  73.0006630  95.3592530  90.2840700  72.6169660
  98.8379340 106.1375800  85.5047110  99.7646650 105.9020070  85.5483070
  98.8229770 106.9647800  85.0233140 107.0724400 105.6801370  72.5021360
 107.2476590 104.9939110  71.8582280 106.3745970 106.2048420  72.1098030
  96.0242950  88.8020550  85.2688990  95.7427220  89.3054150  84.5049810
  96.4062650  88.0042300  84.9031120  94.9152050 106.0696210  70.0556670
  95.6470870 105.7855490  69.5080560  95.1745720 105.8309490  70.9456050
  94.0766840 102.1860940  70.0603000  93.4475720 102.6546040  70.6088830
  94.1914670 101.3410160  70.4949190 101.5316560  96.2366600  56.2104200
 101.4510610  95.3221210  55.9395910 101.1180980  96.7333670  55.5043910
  99.6634600  98.0145620  58.0913470  98.8876700  97.5346060  58.3812040
 100.3147530  97.3351270  57.9169630  93.6800430  98.3265430  58.9689230
  92.8485310  98.0714140  59.3685740  94.2881410  98.3976200  59.7047150
 103.6842030 102.4205810  56.8712600 103.2223560 101.6493050  57.1999770
 104.4967580 102.4471880  57.3765050  93.6601690 102.3605520  59.1647250
  93.9629730 101.4703260  58.9857470  94.4045280 102.9175740  58.9369500
  92.0892380  93.2867320  52.7531620  91.2009080  93.6283290  52.6511500
  92.3733570  93.0867640  51.8612450  90.0525390  95.8872970  58.6371320
  90.6241500  95.1195170  58.6374960  90.0526930  96.1861730  57.7277930
  99.9105340 104.7063820  56.4916590  99.2916780 105.1621320  55.9211030
 100.7657120 104.8615280  56.0906290  99.1043590 100.6902810  58.0983630
  99.0351870  99.7492750  57.9372760  99.8663450 100.7804220  58.6706200
  91.2950260  91.2957330  60.4240250  91.1153100  90.3983080  60.7043010
  90.8930340  91.8429200  61.0987200 100.1348760  93.4973190  58.3252560
 100.5113580  92.6245070  58.2126230 100.0368270  93.8331890  57.4343000
  94.2653770  91.8698820  53.7870000  94.3720520  92.7702550  54.0938760
  93.3546130  91.8216790  53.4964650 103.9172880  90.9923630  55.2580900
 104.7382500  90.5020200  55.3006380 103.9506960  91.5821290  56.0112740
  91.9136930  93.7917830  59.0322590  92.5947040  94.0556200  59.6509990
  91.5984980  92.9518700  59.3660600  96.1061500  94.8385190  58.1195180
  96.6139720  95.3366160  58.7600200  96.6374740  94.0620390  57.9434540
 108.2072430  93.0090380  61.8224530 107.5024600  93.3972090  61.3039640
 108.4730350  93.7040670  62.4245460  94.3897600  89.4783750  62.3858600
  94.3916040  89.9956140  61.5804500  93.5601910  89.0013930  62.3628530
 100.7768690  99.5903060  53.8848500 100.1585960 100.0552510  53.3211220
 101.2891940 100.2830540  54.3018010  95.6400450  99.1178930  60.5632100
  95.3069830  99.7447850  61.2053170  95.8167130  99.6440810  59.7833770
 104.1534360  92.9324010  58.0308440 103.4489930  93.2208900  58.6111550
 104.5146520  93.7424120  57.6708000  94.0712930  91.1893710  60.3929050
  94.4129740  92.0335760  60.0982920  93.1328740  91.3377450  60.5094390
  94.8519550 101.0859730  62.3781280  95.4693550 101.7610810  62.0965730
  93.9912670 101.4947710  62.2868780  90.1451890 100.2759590  51.2588130
  89.7679870 100.7646690  50.5273030  90.4024960 100.9484870  51.8894660
 105.7697140 102.5499140  60.2935920 105.0860660 103.2198250  60.2852590
 106.3091430 102.7479790  59.5280780 107.2221280  92.3778800  58.4217650
 106.2746190  92.4117780  58.5533080 107.5471270  93.1917750  58.8067010
  97.7540820  88.6775980  56.7173640  98.0615800  88.1222870  56.0009140
  96.8241520  88.8120440  56.5346630 103.3055880 104.3943270  59.0081100
 103.3183040 103.9905560  58.1403360 102.7531100 105.1690560  58.9042530
 104.6001300 101.1159490  54.0971270 104.4897630 100.1733820  54.2220690
 104.5969550 101.4775130  54.9834030 102.7041320  99.2973110  60.3363710
 103.1210110  99.0833220  59.5017170 103.4281140  99.5545900  60.9072330
 100.1421580  96.7424810  53.4533760  99.2150860  96.6762190  53.6822230
 100.2946400  97.6804940  53.3389000 100.1290660  93.0141810  50.4500920
  99.1894330  93.1755770  50.5353380 100.4473920  93.7327490  49.9036910
 106.6503420  97.6960330  60.4279950 105.8222050  97.7653420  59.9530080
 107.2453900  98.2814640  59.9595780 104.1718870  98.3045110  53.9569010
 103.5531290  97.9664660  53.3095310 104.1543320  97.6604870  54.6648200
 103.6145430  94.4829650  61.3734820 103.2016610  95.3083360  61.6274810
 102.8821380  93.8974690  61.1811180  95.7478220  97.2689550  56.2353490
  95.3435220  96.5566800  55.7399390  95.8341340  96.9242790  57.1241530
  96.2159920 100.9557110  58.3992700  95.9188210 100.3502580  57.7200480
  97.1659740 100.9934420  58.2882060  94.4606840  94.0432760  60.0152530
  95.0121430  94.1528100  59.2405780  94.9750350  94.4170360  60.7307760
 104.3045530 104.5288980  62.0615800 103.8276090 105.3361170  61.8688410
 103.6207320 103.8767310  62.2142010  95.3078350 100.6938800  65.0500500
  94.4106880 100.9178770  65.2973900  95.3331220 100.8173740  64.1011900
 102.3483570  97.5431920  50.9641760 102.7876850  96.7054350  50.8179580
 103.0611990  98.1761320  51.0505900  94.1349570  97.5652120  63.6257870
  93.9957340  98.4374920  63.9945270  93.2530930  97.2224930  63.4805810
 100.4578950 102.4827990  54.9323000 100.8974860 103.2252320  54.5178390
 100.3965840 102.7254560  55.8561960  95.9329920 103.5073820  65.8343020
  95.9045350 103.9116770  64.9671450  95.7694890 102.5784180  65.6714620
 105.9300710  88.7974730  49.2782800 105.6173370  88.8901560  50.1781870
 106.6913180  89.3755760  49.2280230  92.4482850  96.1634530  53.7360140
  92.3280450  96.8896620  53.1241410  92.1383740  95.3937440  53.2588050
 107.8844740 104.2900920  67.1307190 108.3604460 104.7683810  67.8096270
 108.5051900 104.2218410  66.4052690  90.0868220  99.3349670  59.5428780
  90.1648640  99.4698440  58.5984500  90.7009900  98.6265560  59.7356900
  91.3315850 101.0349860  55.9534960  90.9243930 101.1764450  55.0988560
  92.2228860 100.7510020  55.7506170 107.2877990 101.4813770  64.2907200
 107.4141050 101.2425650  63.3724380 107.3299370 100.6498310  64.7629280
 101.1494730 105.1841770  62.8602010 101.6639400 105.0949780  63.6624440
 100.3063810 105.5301470  63.1529920  95.6037510 105.2495640  54.0657630
  95.4279990 104.3331180  53.8525430  94.7493250 105.6082930  54.3055430
 102.3925190 104.6047380  54.9232500 102.8482140 103.8236760  55.2371120
 102.7317710 105.3154200  55.4673680 107.1402000  93.5346230  65.2556940
 106.5246270  94.0425900  64.7272400 106.8198420  92.6344560  65.1982880
  90.1427740 100.3763840  62.0823240  90.3058780  99.9069200  61.2642610
  90.6080190  99.8687400  62.7472080  94.9146510  89.5069600  57.1183810
  94.4714660  90.2879140  56.7868330  95.4731500  89.8299490  57.8254750
  99.2016320  92.3738120  62.7219130  98.7395690  92.5821140  63.5339070
  98.7994430  91.5597470  62.4189800 104.2020830  93.5947070  63.8515790
 103.3514420  93.2952820  64.1724860 104.0422620  93.8389080  62.9399610
 101.2970540  95.0948820  65.9514580 101.6223950  94.2612570  65.6116810
 102.0850870  95.6177340  66.0992910  98.0305330  89.1280300  51.9989640
  97.4059510  89.1240170  52.7242950  97.9435450  88.2611260  51.6025610
  96.9522410  90.0516930  58.9773410  97.2494740  90.9579760  58.8965430
  97.5007970  89.5635710  58.3632980  94.7060730  94.6303170  54.8465060
  94.4801650  94.4140340  55.7511680  93.9253260  95.0631630  54.5011030
 101.9358490  94.6366540  53.4455710 101.3367380  95.3602340  53.2619330
 102.4838100  94.5743320  52.6632160  97.1459940  95.5288750  65.5125330
  97.0503540  94.5883480  65.3625730  97.9891920  95.7503820  65.1173400
 100.5423360  93.2730080  55.4758990 100.9352930  93.5902280  54.6627680
 100.9040210  92.3941960  55.5903510  92.2770480  91.9402420  63.6659110
  91.8833870  92.7877630  63.8731890  91.5888880  91.3028790  63.8567750
  98.8515530  92.0237390  66.7355850  98.1613850  91.8309590  67.3701940
  99.5947830  92.3072030  67.2680150  89.5787530  89.8630880  57.6989190
  89.2900580  90.4333740  58.4114170  90.3233290  89.3835330  58.0620420
  89.7657760  93.8051000  48.9091910  89.6832430  94.7481760  49.0506900
  89.4140820  93.6625910  48.0304260 101.1278500  95.8635830  59.5709770
 100.3959620  96.3722640  59.9199870 100.7302840  95.0465810  59.2698550
  97.5655890  92.5390030  57.9762260  97.5691950  92.0979980  57.1266800
  98.4607010  92.8607360  58.0834080  93.4158270  92.4216520  56.9356470
  93.0758320  92.8991750  57.6923520  92.6535590  91.9681640  56.5757570
  97.6276040  93.5402110  50.9669020  97.7488860  93.4988590  51.9154840
  97.2424550  94.4026260  50.8115750 101.5904410  91.3169510  58.9832710
 101.6077150  91.7678160  59.8274560 101.3419990  90.4175150  59.1966150
  96.6397540  95.8503250  50.3652320  96.0714440  95.4021500  49.7388230
  97.3486540  96.2096030  49.8317470 105.0175160  88.7301690  64.8219090
 105.3420930  87.9991350  65.3477070 105.0531670  88.4115330  63.9200080
  91.7166720  99.7515270  64.2419050  91.3321510  99.1108940  64.8402010
  92.0278910 100.4551390  64.8113780  97.8663860  96.5991810  59.7227670
  98.2333990  96.1250380  60.4689010  97.6768920  97.4733380  60.0636010
  90.7304350  91.3435500  55.8521140  90.4451270  90.9791170  56.6899760
  90.6683210  90.6115960  55.2384280  95.6563230  95.6400450  62.0411880
  95.3520300  96.5192430  62.2662240  96.6109690  95.7000240  62.0769320
  94.1845020  99.8461440  52.6378730  93.4107280  99.3059060  52.4777450
  94.9139650  99.3268050  52.2996490 104.9433000  98.8426800  58.4305120
 105.6632120  99.3382090  58.0401230 104.7414820  98.1644690  57.7858990
 100.4042940  90.2364760  52.5734510  99.5907550  89.7377930  52.4979820
 100.2104890  91.0763010  52.1570860 100.3251800  98.9135860  64.3174120
 100.2589110  97.9931530  64.0631710  99.6956940  99.0111300  65.0318760
 103.1191330  94.6084410  50.8696670 104.0070950  94.9201640  50.6948010
 103.0896420  93.7356660  50.4777250  94.2282420  99.5141820  56.2757540
  94.7461090  98.7110080  56.2214430  93.7766440  99.4520960  57.1174370
  99.1151920 100.7808100  51.5484840  99.4567620 101.5250330  51.0528160
  98.2864630 101.0939220  51.9109670  91.7126960  96.4803190  63.1883240
  91.3541900  97.1457040  63.7756580  91.4181520  95.6486740  63.5595860
  94.9140080  96.9387430  66.0722790  94.6140220  97.0844610  65.1750610
  95.6851320  96.3792720  65.9796180 100.2568530 101.7356430  64.0677920
 100.2713070 100.8037390  63.8496830  99.5493630 101.8216190  64.7067690
 105.3905600  95.9196250  50.3376530 105.3069320  96.3510470  49.4872970
 106.1099790  96.3794600  50.7703350 106.4679740  98.3763770  63.4146500
 105.7427930  98.9692550  63.2175890 106.9955200  98.3687310  62.6159870
 106.4192850 102.7738510  53.0658660 105.7769010 102.1194130  53.3402380
 106.0323510 103.1793600  52.2899330 101.9979330 100.1023940  56.9130350
 102.3503150  99.5052070  56.2531720 101.1141660  99.7768170  57.0838600
  98.0842610 100.8621630  54.3200760  98.7713740 101.4090840  54.7008350
  97.2975030 101.4062360  54.3550370  90.2235010  96.4794450  49.8117840
  91.0929860  96.7619250  50.0953760  89.7325330  97.2930320  49.6966650
  97.3869820  97.8667660  53.9326120  97.8432600  98.6772910  54.1586310
  97.0358030  97.5490800  54.7644610  99.6902430 103.3774000  61.1618420
 100.3344650 103.5833380  61.8391840 100.0531870 102.6162400  60.7089270
  93.2881600  88.2105310  54.4048640  93.1596230  88.2023210  55.3533560
  92.4643620  88.5488400  54.0539650 100.9634510 101.3806350  59.8795870
 101.6056740 100.6799510  59.9928040 101.4883860 102.1604790  59.6992760
 102.7372130 102.1801250  63.0831930 103.0728370 102.7667940  63.7609850
 101.8172470 102.0493960  63.3129720  90.5906260 105.6921830  50.3779470
  90.9503900 106.2911170  49.7236740  90.4498600 106.2381720  51.1514500
  90.2875530  89.9696430  63.8655340  89.5734050  90.1693350  64.4707950
  90.7070570  89.1936000  64.2370140 104.3906480  99.5826910  51.2649170
 104.1028180 100.0439600  52.0527050 105.1858650  99.1224680  51.5333390
  90.5748120 103.9576690  64.8521870  90.6839240 103.0171430  64.7117260
  89.9228680 104.2231440  64.2035600  98.5660710 102.2292580  66.2519990
  98.2457580 101.5101820  66.7965680  97.8919070 102.9047650  66.3256050
  96.6074880 103.0753030  51.1953140  96.5984980 103.8082720  50.5797650
  95.6873240 102.8284610  51.2880100  92.2081520  98.2967920  51.9399900
  91.6009470  99.0366820  51.9495200  92.6830870  98.3867280  51.1138100
 101.7814310  92.4618740  61.6156790 102.1495130  91.6413950  61.9436360
 100.9212510  92.5220630  62.0312440 105.1476340  91.4175680  52.4244350
 104.5189500  91.5221350  51.7102580 104.6528260  91.6372460  53.2138230
  97.1160370  93.6961630  53.8402230  96.4076520  94.1647970  54.2815840
  97.4004850  93.0383640  54.4747420  98.7416300  95.1158330  61.8394760
  99.2401550  95.5904150  62.5046610  98.8839250  94.1921850  62.0464790
 101.1475800  90.4212290  55.2798020 101.0243580  90.4398420  54.3307530
 102.0960360  90.4691230  55.3996420  98.2352590 105.6567590  54.5526000
  98.4894090 105.6188980  53.6305370  97.2865070 105.5300920  54.5454250
  95.3195390  92.0046710  51.2152940  96.1685920  92.4416860  51.1493130
  94.9526660  92.3166970  52.0425000 105.9483160  91.3326290  62.6823150
 105.4456760  92.0731690  63.0216960 106.7639820  91.7210290  62.3659940
 104.2405170  96.5759470  56.1284510 103.2995310  96.5909700  56.3032200
 104.5549240  95.7895430  56.5744810  94.2186810  98.2579070  49.6888470
  94.9850080  98.1460430  50.2513900  94.2961500  97.5617040  49.0365240
  92.9133570  95.6904140  50.3721360  92.9937160  94.7431650  50.4838760
  93.8053320  96.0211020  50.4782020 106.2430750 103.7468320  57.8038770
 106.3678170 104.5699490  58.2762580 107.1096310 103.5359050  57.4562920
  93.7148280 105.8399530  57.4755900  94.4510760 105.2914990  57.7464470
  94.0989200 106.7055540  57.3361890  90.5993760 101.9073100  53.3497410
  89.6733540 102.1494240  53.3402820  91.0650190 102.7347360  53.2282160
  92.7206560 105.0245600  66.6641480  93.5219290 105.3457650  67.0776880
  92.2058380 104.6641180  67.3861390  96.8250590 105.0129840  49.2981470
  97.6179200 105.3018670  48.8463260  96.3054940 104.5822010  48.6193950
 101.5571190 101.1325470  66.6116890 100.9509350 101.1557070  65.8712640
 101.2525300 100.4008510  67.1484140 102.9871560 104.8605760  65.2226300
 103.9393310 104.7763780  65.1726540 102.8399780 105.5247470  65.8960090
  90.4404370  97.5119060  65.6077530  90.9443390  96.9326340  66.1793760
  89.7011790  97.7959290  66.1453900  97.3427990 100.2333250  49.1623820
  97.2378630  99.6185600  49.8885200  97.1752210  99.7099140  48.3786830
  97.4942310  98.9190050  65.1413050  96.7287980  99.4875050  65.0567720
  97.6758270  98.6266260  64.2481280 104.6365660 100.6495380  65.6988070
 105.3775130 100.9871140  65.1955530 103.8738340 100.8187440  65.1457840
  96.2505840  98.2544200  51.6631110  96.6722260  98.0884070  52.5062500
  96.3756680  97.4444430  51.1686250  94.4133260  94.2340750  64.4702090
  93.8829720  93.7431700  63.8425430  95.0821330  94.6624950  63.9360020
  98.7633480  97.2781810  48.9108210  99.2839140  96.5630830  48.5449360
  99.4101880  97.9167680  49.2108720 103.3111320  98.7010210  64.2343280
 103.7252340  98.8555290  65.0833700 102.3762320  98.8265430  64.3969060
 103.7833490  96.0406370  66.2382430 104.3654260  95.2858690  66.1502910
 103.9595260  96.5713810  65.4613910  94.9005560  91.2003120  64.5499380
  94.8062430  90.5823870  63.8250250  94.3202950  91.9269410  64.3229290
  97.6667000  89.7576360  61.5826770  97.2184300  89.7800620  60.7372320
  97.0332200  89.3595380  62.1797070  98.0726550  98.6530690  62.2039210
  98.4914660  99.4963420  62.0315450  97.1535180  98.7902730  61.9745990
 100.4090450  96.3846870  63.5877050 100.5286660  95.7888010  64.3271890
 101.2684450  96.4216560  63.1678350 102.7478350  96.9384060  62.1639560
 102.2213570  97.4626680  61.5604700 103.0909690  97.5711450  62.7949290
  95.1464740  94.3277430  48.6089270  94.9453800  93.4644790  48.9702610
  94.9756790  94.2410790  47.6710870  95.9233970 104.9583700  63.3196940
  95.3855060 105.6829760  63.0005640  96.1767930 104.4814040  62.5294280
  97.1759220  92.9268220  64.8452870  97.7658910  92.6184070  65.5330690
  96.3579460  92.4547970  65.0012770 101.9952650  92.5434030  65.0785890
 101.3068170  91.8815570  65.0135880 102.7158670  92.0972300  65.5234350
 102.6253050  89.1385660  51.1376150 102.9055340  88.2953560  51.4935570
 101.8518780  89.3708770  51.6514900  93.9447540  91.4278050  48.5967150
  94.2473440  91.4345480  47.6886300  94.6842130  91.0775910  49.0934810
  98.7796180 106.1934910  63.5783590  98.7054880 107.0970050  63.8855960
  97.8775020 105.8746810  63.5505660  97.1632470  90.3712670  49.5823350
  96.8154470  89.6936660  49.0025800  97.3645240  89.9102180  50.3966740
  92.9677670 100.7320470  49.4296950  93.4052540 101.2750140  50.0854530
  93.4525400  99.9067420  49.4393290  90.1823470 103.5209500  56.8817210
  90.5126480 102.6530560  56.6495850  90.6114470 103.7268020  57.7122170
  94.7785390 101.8518510  54.5419180  94.4780930 101.7283480  55.4423090
  94.6722880 100.9927100  54.1334910  90.6713680 104.3880090  59.6198840
  90.2344670 104.5680890  60.4522990  91.2391360 105.1454710  59.4780560
 106.3075860 103.8897090  63.9076150 105.7077850 103.9489650  63.1640070
 106.4369760 102.9502070  64.0373000 107.0033770  98.3762390  51.7480060
 107.7652680  98.9459040  51.8539750 107.0188140  97.8089590  52.5188370
  90.5038110  96.9000320  55.9787720  89.8486950  96.6311960  55.3347420
  91.3416060  96.7904800  55.5289700 108.0093740  99.2312490  56.5921990
 108.3802570  98.4479810  56.1857960 108.6495670  99.9201590  56.4139290
 104.9927500 100.6149070  62.0052310 104.1787340 101.0446230  62.2678100
 105.4001700 101.2267480  61.3921360 107.0552940  98.6696760  48.9052580
 107.3301780  99.5775640  48.7771800 106.8663680  98.6059290  49.8414570
 103.4528550  91.6941610  50.2006210 103.8713430  91.5072590  49.3602870
 103.1464610  90.8420660  50.5109140 106.9518280  96.6065750  53.8982010
 106.5761880  95.8393680  53.4663300 106.2221400  96.9888450  54.3856940
  91.5414040  97.2852890  60.5191060  91.9087080  97.1980290  61.3987080
  90.9724860  96.5219440  60.4197920 106.3417900  95.7537270  63.5321530
 106.1103990  95.5250020  62.6319480 106.6022450  96.6736820  63.4866420
  91.0930040  94.1961980  64.4249480  90.1986090  94.1628740  64.7643190
  91.6327590  94.3948770  65.1900730 104.7805970  90.9793700  66.3101230
 105.6576150  90.9877100  66.6935230 104.7926810  90.2424540  65.6993580
  89.7176190  94.1099250  51.9213050  88.8140270  94.3729450  51.7464710
  90.2016810  94.3810420  51.1413010 106.2269240  94.8323240  57.1989250
 106.7506720  94.3385890  56.5679420 106.8128660  94.9673600  57.9436820
 106.4058960  94.9163110  60.7208800 105.4561670  94.8826650  60.8353790
 106.5871970  95.8263220  60.4858570  92.2603400  93.1664790  49.8307430
  92.9695100  92.7448010  49.3454710  91.5443340  93.2340020  49.1990780
  91.9077560  89.2204120  48.8710080  92.6305690  89.7613060  49.1891300
  92.1802080  88.9467540  47.9951620 105.7169210  94.0896590  53.1381660
 106.2128330  93.8567460  53.9230540 105.5185280  93.2508430  52.7219300
  91.5969750  88.4710310  58.7732700  92.2445940  87.9207690  58.3327860
  92.0171590  88.7253460  59.5948510 107.1456370  92.7257540  55.6719340
 107.0355650  92.5713580  56.6101610 107.9063960  92.1978480  55.4294750
 105.4922090  88.6651670  62.1302340 106.1294310  89.2785810  62.4961530
 105.6396980  88.7012330  61.1851570 108.1085130  91.3276120  51.5382190
 107.3136630  91.2621240  52.0675100 108.3128410  92.2626760  51.5267540
 105.0503550 105.3667670  55.5320580 105.6462620 105.0452240  54.8555000
 105.3081700 104.8939490  56.3233850  91.3501750  88.6265980  61.5158020
  91.0016570  89.0829800  62.2816200  91.0189450  87.7323110  61.5980450
  92.9566120 101.7985580  65.6811210  92.9135750 101.4278490  66.5625670
  93.0877130 102.7363150  65.8213030  96.6572150 103.3545170  61.2820930
  96.4163510 103.6219730  60.3951450  97.5974790 103.5250900  61.3371790
  98.8626570  89.8177860  65.0377440  98.8015460  90.4099690  65.7872850
  99.8026950  89.7103820  64.8927700 101.5001130  89.4747920  64.6769730
 102.1141540  89.7927210  64.0150810 102.0450690  88.9896510  65.2965590
 107.9176310 105.3739550  62.0831570 107.4234590 105.7708420  61.3658700
 107.3089600 104.7488760  62.4768850  92.0222390  88.1542180  64.7908790
  92.5705380  87.9730230  64.0274900  92.0877700  87.3636290  65.3265100
  92.7954150 104.7447830  62.8008990  92.2014470 104.6132530  63.5399030
  92.7877990 103.9085970  62.3351090 102.2409170  88.0380060  61.0039020
 101.3669010  88.3715170  60.8011950 102.1319920  87.5653240  61.8290890
 103.1481150  90.2450930  62.3880740 102.8194510  89.4302690  62.0082470
 104.0963450  90.2020740  62.2646430 105.6015760 106.0162970  59.3618310
 105.1418730 106.7678780  58.9876330 104.9728220 105.2969440  59.3033110
  92.4266380 102.1106210  61.7517030  91.7000440 101.4911500  61.6842980
  92.4875530 102.5046820  60.8815110  96.0311480 104.3251210  58.5366440
  96.5476500 103.7138570  58.0114700  96.6808860 104.8279990  59.0277450
  98.7706980 105.2159700  59.3635420  99.0584790 104.9614000  58.4868430
  99.2830200 104.6637060  59.9540990  99.9883990  88.9549900  59.9431930
  99.2055780  89.4295400  60.2228690  99.6946920  88.0504730  59.8345110
 104.5405060  89.6573000  57.9881020 104.9813150  89.6018100  57.1402620
 104.2712650  90.5731010  58.0591200 106.4043630  89.2888240  55.9989840
 106.3432030  88.3449460  55.8520860 107.1835660  89.3968330  56.5443300
  90.7096380 105.4280600  54.9613790  90.5418420 104.7951280  55.6595680
  89.8430890 105.6340000  54.6107980  91.3324400  89.2597380  52.4645650
  92.0903760  89.3726260  51.8909680  90.8701570  90.0966580  52.4189080
  97.8738210  91.3736650  55.4547960  97.0612720  90.9993540  55.1143840
  98.3779850  90.6181730  55.7569150 102.3763190  88.0379100  56.6931030
 102.9792560  88.6099310  57.1679550 101.6356180  88.6018540  56.4704930
 105.5197790  88.4400660  51.9671310 105.7148420  89.3384110  52.2338740
 104.7327660  88.2087740  52.4604260  92.3159080 104.1213830  52.4063930
  91.7906700 104.5021860  51.7025890  92.2403660 104.7464600  53.1273640
  93.7049550  89.7861430  51.0047620  94.2342310  88.9991230  50.8755570
  94.3377870  90.4652620  51.2383150  95.8987390  89.5236570  54.0593010
  95.2690130  88.8223880  54.2263140  95.3592530  90.2840700  53.8426170
```
