## Supplementary material for "How a pathogenic mutation impairs Hsp60 functional dynamics from monomeric to fully assembled states": Input scripts and videos: F_V72I_ASPASH.rst (part 21 of 29)

```
  53.0419280 143.2408810  87.9266450  53.4016920 143.8398150  87.2723720
  52.9011620 143.7868700  88.7001480  66.8419500 137.1313890  88.8136150
  66.5541200 137.5926580  89.6014030  67.6371670 136.6711660  89.0820370
  53.0261140 141.5063670 102.4008850  53.1352260 140.5658410 102.2604240
  52.3741700 141.7718420 101.7522580  61.0173730 139.7779560 103.8006970
  60.6970600 139.0588800 104.3452660  60.3432090 140.4534630 103.8743030
  59.0587900 140.6240010  88.7440120  59.0498000 141.3569700  88.1284630
  58.1386260 140.3771590  88.8367080  62.0447500 140.6868250  87.4065310
  62.1459480 140.4832240  86.4767290  61.1449240 140.4326530  87.6113090
  60.6865610 143.2054570  92.1012980  60.9407110 143.1675960  91.1792350
  59.7378090 143.0787900  92.0941230  68.6943770 141.2955300  95.3525750
  68.8191190 142.1186470  95.8249560  69.5609330 141.0846030  95.0049900
  56.1661300 143.3886510  95.0242880  56.9023780 142.8401970  95.2951450
  56.5502220 144.2542520  94.8848870  53.0506780 139.4560080  90.8984390
  52.1246560 139.6981220  90.8889800  53.5163210 140.2834340  90.7769140
  55.1719580 142.5732580 104.2128460  55.9732310 142.8944630 104.6263860
  54.6571400 142.2128160 104.9348370  59.2763610 142.5616820  86.8468450
  60.0692220 142.8505650  86.3950240  58.7567960 142.1308990  86.1680930
  65.4384580 142.4092740 102.7713280  66.3906330 142.3250760 102.7213520
  65.2912800 143.0734450 103.4447070  68.3293780 141.7886950  88.2705190
  68.0435290 141.3752090  87.4559370  68.1313330 142.7174660  88.1505710
  58.3746990 142.5070680 100.8683920  57.8368080 143.2316740 100.5492620
  58.6280950 142.0301020 100.0781260  61.2309200 143.7421890 101.1270570
  61.1567900 144.6457030 101.4342940  60.3288040 143.4233790 101.0992640
  61.7794530 142.9080400  88.7496930  62.6745320 143.2465370  88.7715690
  61.8112160 142.1859810  88.1221210  55.4190690 138.2807450  86.9783930
  55.8565560 138.8237120  87.6341510  55.9038420 137.4554400  86.9880270
  52.6336490 141.0696480  94.4304190  52.9639500 140.2017540  94.1982830
  53.0627490 141.2755000  95.2609150  53.1226700 141.9367070  97.1685820
  52.6857690 142.1167870  98.0009970  53.6904380 142.6941690  97.0267540
  68.7588880 141.4384070 101.4563130  68.1590870 141.4976630 100.7127050
  68.8882780 140.4989050 101.5859980  69.4546790 135.9249370  89.2967040
  70.2165700 136.4946020  89.4026730  69.4701160 135.3576570  90.0675350
  70.4606760 136.7799470  94.1408970  70.8315590 135.9966790  93.7344940
  71.1008690 137.4688570  93.9626270  67.4440520 138.1636050  99.5539290
  66.6300360 138.5933210  99.8165080  67.8514720 138.7754460  98.9408340
  69.4031300 134.1552730  91.4468990  69.0274900 133.3880660  91.0150280
  68.6734420 134.5375430  91.9343920  54.7116420 130.7151770  87.3794410
  55.4208120 130.2934990  86.8941690  53.9956360 130.7827000  86.7477760
  69.5969390 130.2744520  93.2206320  69.4868670 130.1200560  94.1588590
  70.3576980 129.7465460  92.9781730  67.5016570 142.9154650  93.0807560
  68.0975640 142.5939220  92.4041980  67.7594720 142.4426470  93.8720830
  70.3689330 142.9226530  99.6318550  69.8747610 143.3195400  98.9145680
  69.7602620 142.2975740 100.0255830  55.2467170 142.2934810 100.3495970
  54.6527490 142.1619510 101.0886010  55.2391010 141.4572950  99.8838070
  68.0528780 143.5649950  96.9105290  67.5931750 144.3165760  96.5363310
  67.4241240 142.8456420  96.8520090  58.4824500 141.8738190  96.0853420
  58.9989520 141.2625550  95.5601680  59.1321880 142.3766970  96.5764430
  61.2220000 142.7646680  96.9122400  61.5097810 142.5100980  96.0355410
  61.7343220 142.2124040  97.5027970  66.9918080 127.2059980  95.5368000
  67.4326170 127.1505080  94.6889600  66.7225670 128.1217990  95.6078180
  68.8556650 126.8375220  93.5476820  68.7945050 125.8936440  93.4007840
  69.6348680 126.9455310  94.0930280  53.1609400 142.9767580  92.5100770
  52.9931440 142.3438260  93.2082660  52.2943910 143.1826980  92.1594960
  64.8276210 125.5866080  94.2418010  65.4305580 126.1586290  94.7166530
  64.0869200 126.1505520  94.0191910  54.7672100 141.6700810  89.9550910
  54.2419720 142.0508840  89.2512870  54.6916680 142.2951580  90.6760620
  61.2892360 143.6862780 104.2790600  62.2159670 143.4507050 104.3226560
  61.2742790 144.5134780 103.7976630  69.5237420 143.2288350  91.2764850
  69.6989610 142.5426090  90.6325770  68.8258990 143.7535400  90.8841520
  57.3665070 143.6183190  88.8300160  58.0983890 143.3342470  88.2824050
  57.6258740 143.3796470  89.7199540  56.5279860 139.7347920  88.8346490
  55.8988740 140.2033020  89.3832320  56.6427690 138.8897140  89.2692680
  67.8569920 142.9132640 104.1031640  68.6495240 142.4181870 103.8957600
  68.1503070 143.5922780 104.7107250  52.5964910 137.8246570  70.0331620
  52.2192890 138.3133670  69.3016520  52.8537980 138.4971850  70.6638150
  66.7558550 142.0775960  80.8359290  66.2789110 142.8848150  80.6431900
  66.0720340 141.4254290  80.9885500  63.6007750 142.7328750  81.6345500
  64.1152420 142.6436760  82.4367930  62.7576830 143.0788450  81.9273410
  65.5762150 143.0184090  71.0629500  65.4163290 142.7287030  71.9611330
  65.4108860 142.2424220  70.5274730  52.5940760 137.9250820  80.8566730
  52.7571800 137.4556180  80.0386100  53.0593210 137.4174380  81.5215570
  52.2170780 131.3537980  67.6835400  52.1345450 132.2968740  67.8250390
  51.8653840 131.2112890  66.8047750  53.0419280 143.2408810  69.1522960
  53.4016920 143.8398150  68.4980230  52.9011620 143.7868700  69.9257990
  53.0261140 141.5063670  83.6265360  53.1352260 140.5658410  83.4860750
  52.3741700 141.7718420  82.9779090  68.6943770 141.2955300  76.5782260
  68.8191190 142.1186470  77.0506070  69.5609330 141.0846030  76.2306410
  56.1661300 143.3886510  76.2499390  56.9023780 142.8401970  76.5207960
  56.5502220 144.2542520  76.1105380  53.0506780 139.4560080  72.1240900
  52.1246560 139.6981220  72.1146310  53.5163210 140.2834340  72.0025650
  55.1719580 142.5732580  85.4384970  55.9732310 142.8944630  85.8520370
  54.6571400 142.2128160  86.1604880  59.2763610 142.5616820  68.0724960
  60.0692220 142.8505650  67.6206750  58.7567960 142.1308990  67.3937440
  65.4384580 142.4092740  83.9969790  66.3906330 142.3250760  83.9470030
  65.2912800 143.0734450  84.6703580  68.3293780 141.7886950  69.4961700
  68.0435290 141.3752090  68.6815880  68.1313330 142.7174660  69.3762220
  52.8917390 135.0606040  84.3821020  53.3956410 134.4813320  84.9537250
  52.1524810 135.3446270  84.9197390  61.2309200 143.7421890  82.3527080
  61.1567900 144.6457030  82.6599450  60.3288040 143.4233790  82.3249150
  61.7794530 142.9080400  69.9753440  62.6745320 143.2465370  69.9972200
  61.8112160 142.1859810  69.3477720  53.1226700 141.9367070  78.3942330
  52.6857690 142.1167870  79.2266480  53.6904380 142.6941690  78.2524050
  53.5443060 131.7448960  83.1992970  52.6499110 131.7115720  83.5386680
  54.0840610 131.9435750  83.9644220  52.1689210 131.6586230  70.6956540
  51.2653290 131.9216430  70.5208200  52.6529830 131.9297400  69.9156500
  67.5016570 142.9154650  74.3064070  68.0975640 142.5939220  73.6298490
  67.7594720 142.4426470  75.0977340  58.4824500 141.8738190  77.3109930
  58.9989520 141.2625550  76.7858190  59.1321880 142.3766970  77.8020940
  61.2220000 142.7646680  78.1378910  61.5097810 142.5100980  77.2611920
  61.7343220 142.2124040  78.7284480  53.1609400 142.9767580  73.7357280
  52.9931440 142.3438260  74.4339170  52.2943910 143.1826980  73.3851470
  54.7672100 141.6700810  71.1807420  54.2419720 142.0508840  70.4769380
  54.6916680 142.2951580  71.9017130  61.2892360 143.6862780  85.5047110
  62.2159670 143.4507050  85.5483070  61.2742790 144.5134780  85.0233140
  69.5237420 143.2288350  72.5021360  69.6989610 142.5426090  71.8582280
  68.8258990 143.7535400  72.1098030  57.3665070 143.6183190  70.0556670
  58.0983890 143.3342470  69.5080560  57.6258740 143.3796470  70.9456050
  56.5279860 139.7347920  70.0603000  55.8988740 140.2033020  70.6088830
  56.6427690 138.8897140  70.4949190  67.8569920 142.9132640  85.3288150
  68.6495240 142.4181870  85.1214110  68.1503070 143.5922780  85.9363760
  56.1114710 139.9092500  59.1647250  56.4142750 139.0190240  58.9857470
  56.8558300 140.4662720  58.9369500  54.5405400 130.8354300  52.7531620
  53.6522100 131.1770270  52.6511500  54.8246590 130.6354620  51.8612450
  52.5038410 133.4359950  58.6371320  53.0754520 132.6682150  58.6374960
  52.5039950 133.7348710  57.7277930  62.3618360 142.2550800  56.4916590
  61.7429800 142.7108300  55.9211030  63.2170140 142.4102260  56.0906290
  61.5556610 138.2389790  58.0983630  61.4864890 137.2979730  57.9372760
  62.3176470 138.3291200  58.6706200  56.7166790 129.4185800  53.7870000
  56.8233540 130.3189530  54.0938760  55.8059150 129.3703770  53.4964650
  54.3649950 131.3404810  59.0322590  55.0460060 131.6043180  59.6509990
  54.0498000 130.5005680  59.3660600  63.2281710 137.1390040  53.8848500
  62.6098980 137.6039490  53.3211220  63.7404960 137.8317520  54.3018010
  57.3032570 138.6346710  62.3781280  57.9206570 139.3097790  62.0965730
  56.4425690 139.0434690  62.2868780  52.5964910 137.8246570  51.2588130
  52.2192890 138.3133670  50.5273030  52.8537980 138.4971850  51.8894660
  67.0514320 138.6646470  54.0971270  66.9410650 137.7220800  54.2220690
  67.0482570 139.0262110  54.9834030  62.5934600 134.2911790  53.4533760
  61.6663880 134.2249170  53.6822230  62.7459420 135.2291920  53.3389000
  62.5803680 130.5628790  50.4500920  61.6407350 130.7242750  50.5353380
  62.8986940 131.2814470  49.9036910  66.6231890 135.8532090  53.9569010
  66.0044310 135.5151640  53.3095310  66.6056340 135.2091850  54.6648200
  58.1991240 134.8176530  56.2353490  57.7948240 134.1053780  55.7399390
  58.2854360 134.4729770  57.1241530  58.6672940 138.5044090  58.3992700
  58.3701230 137.8989560  57.7200480  59.6172760 138.5421400  58.2882060
  64.7996590 135.0918900  50.9641760  65.2389870 134.2541330  50.8179580
  65.5125010 135.7248300  51.0505900  56.5862590 135.1139100  63.6257870
  56.4470360 135.9861900  63.9945270  55.7043950 134.7711910  63.4805810
  62.9091970 140.0314970  54.9323000  63.3487880 140.7739300  54.5178390
  62.8478860 140.2741540  55.8561960  54.8995870 133.7121510  53.7360140
  54.7793470 134.4383600  53.1241410  54.5896760 132.9424420  53.2588050
  70.3357760 141.8387900  67.1307190  70.8117480 142.3170790  67.8096270
  70.9564920 141.7705390  66.4052690  52.5381240 136.8836650  59.5428780
  52.6161660 137.0185420  58.5984500  53.1522920 136.1752540  59.7356900
  53.7828870 138.5836840  55.9534960  53.3756950 138.7251430  55.0988560
  54.6741880 138.2997000  55.7506170  65.5762150 143.0184090  52.2886010
  65.4163290 142.7287030  53.1867840  65.4108860 142.2424220  51.7531240
  58.0550530 142.7982620  54.0657630  57.8793010 141.8818160  53.8525430
  57.2006270 143.1569910  54.3055430  65.2788280 140.5271650  50.8484010
  64.5853440 140.5248940  50.1886290  66.0211140 140.1030970  50.4178180
  64.8438210 142.1534360  54.9232500  65.2995160 141.3723740  55.2371120
  65.1830730 142.8641180  55.4673680  52.5940760 137.9250820  62.0823240
  52.7571800 137.4556180  61.2642610  53.0593210 137.4174380  62.7472080
  60.4818350 126.6767280  51.9989640  59.8572530 126.6727150  52.7242950
  60.3948470 125.8098240  51.6025610  57.1573750 132.1790150  54.8465060
  56.9314670 131.9627320  55.7511680  56.3766280 132.6118610  54.5011030
  64.3871510 132.1853520  53.4455710  63.7880400 132.9089320  53.2619330
  64.9351120 132.1230300  52.6632160  62.9936380 130.8217060  55.4758990
  63.3865950 131.1389260  54.6627680  63.3553230 129.9428940  55.5903510
  52.0300550 127.4117860  57.6989190  51.7413600 127.9820720  58.4114170
  52.7746310 126.9322310  58.0620420  52.2170780 131.3537980  48.9091910
  52.1345450 132.2968740  49.0506900  51.8653840 131.2112890  48.0304260
  55.8671290 129.9703500  56.9356470  55.5271340 130.4478730  57.6923520
  55.1048610 129.5168620  56.5757570  60.0789060 131.0889090  50.9669020
  60.2001880 131.0475570  51.9154840  59.6937570 131.9513240  50.8115750
  59.0910560 133.3990230  50.3652320  58.5227460 132.9508480  49.7388230
  59.7999560 133.7583010  49.8317470  54.1679740 137.3002250  64.2419050
  53.7834530 136.6595920  64.8402010  54.4791930 138.0038370  64.8113780
  53.1817370 128.8922480  55.8521140  52.8964290 128.5278150  56.6899760
  53.1196230 128.1602940  55.2384280  56.6358040 137.3948420  52.6378730
  55.8620300 136.8546040  52.4777450  57.3652670 136.8755030  52.2996490
  62.8555960 127.7851740  52.5734510  62.0420570 127.2864910  52.4979820
  62.6617910 128.6249990  52.1570860  56.6795440 137.0628800  56.2757540
  57.1974110 136.2597060  56.2214430  56.2279460 137.0007940  57.1174370
  61.5664940 138.3295080  51.5484840  61.9080640 139.0737310  51.0528160
  60.7377650 138.6426200  51.9109670  54.1639980 134.0290170  63.1883240
  53.8054920 134.6944020  63.7756580  53.8694540 133.1973720  63.5595860
  67.8418620 133.4683230  50.3376530  67.7582340 133.8997450  49.4872970
  68.5612810 133.9281580  50.7703350  68.8705870 140.3225490  53.0658660
  68.2282030 139.6681110  53.3402380  68.4836530 140.7280580  52.2899330
  60.5355630 138.4108610  54.3200760  61.2226760 138.9577820  54.7008350
  59.7488050 138.9549340  54.3550370  52.6748030 134.0281430  49.8117840
  53.5442880 134.3106230  50.0953760  52.1838350 134.8417300  49.6966650
  59.8382840 135.4154640  53.9326120  60.2945620 136.2259890  54.1586310
  59.4871050 135.0977780  54.7644610  62.1415450 140.9260980  61.1618420
  62.7857670 141.1320360  61.8391840  62.5044890 140.1649380  60.7089270
  55.7394620 125.7592290  54.4048640  55.6109250 125.7510190  55.3533560
  54.9156640 126.0975380  54.0539650  67.2603250 139.2141950  49.6035010
  67.0340830 138.4972390  50.1959650  66.8699450 138.9654390  48.7656760
  53.0419280 143.2408810  50.3779470  53.4016920 143.8398150  49.7236740
  52.9011620 143.7868700  51.1514500  66.8419500 137.1313890  51.2649170
  66.5541200 137.5926580  52.0527050  67.6371670 136.6711660  51.5333390
  53.0261140 141.5063670  64.8521870  53.1352260 140.5658410  64.7117260
  52.3741700 141.7718420  64.2035600  59.0587900 140.6240010  51.1953140
  59.0498000 141.3569700  50.5797650  58.1386260 140.3771590  51.2880100
  54.6594540 135.8454900  51.9399900  54.0522490 136.5853800  51.9495200
  55.1343890 135.9354260  51.1138100  62.0447500 140.6868250  49.8578330
  62.1459480 140.4832240  48.9280310  61.1449240 140.4326530  50.0626110
  59.5673390 131.2448610  53.8402230  58.8589540 131.7134950  54.2815840
  59.8517870 130.5870620  54.4747420  63.5988820 127.9699270  55.2798020
  63.4756600 127.9885400  54.3307530  64.5473380 128.0178210  55.3996420
  60.6865610 143.2054570  54.5526000  60.9407110 143.1675960  53.6305370
  59.7378090 143.0787900  54.5454250  57.7708410 129.5533690  51.2152940
  58.6198940 129.9903840  51.1493130  57.4039680 129.8653950  52.0425000
  56.6699830 135.8066050  49.6888470  57.4363100 135.6947410  50.2513900
  56.7474520 135.1104020  49.0365240  55.3646590 133.2391120  50.3721360
  55.4450180 132.2918630  50.4838760  56.2566340 133.5698000  50.4782020
  56.1661300 143.3886510  57.4755900  56.9023780 142.8401970  57.7464470
  56.5502220 144.2542520  57.3361890  53.0506780 139.4560080  53.3497410
  52.1246560 139.6981220  53.3402820  53.5163210 140.2834340  53.2282160
  55.1719580 142.5732580  66.6641480  55.9732310 142.8944630  67.0776880
  54.6571400 142.2128160  67.3861390  59.2763610 142.5616820  49.2981470
  60.0692220 142.8505650  48.8463260  58.7567960 142.1308990  48.6193950
  68.3293780 141.7886950  50.7218210  68.0435290 141.3752090  49.9072390
  68.1313330 142.7174660  50.6018730  59.7941010 137.7820230  49.1623820
  59.6891650 137.1672580  49.8885200  59.6265230 137.2586120  48.3786830
  63.0343740 136.8440260  49.7665810  62.4853840 137.2909560  50.4108550
  63.6563000 136.3389510  50.2903480  58.7018860 135.8031180  51.6631110
  59.1235280 135.6371050  52.5062500  58.8269700 134.9931410  51.1686250
  61.2146500 134.8268790  48.9108210  61.7352160 134.1117810  48.5449360
  61.8614900 135.4654660  49.2108720  57.5977760 131.8764410  48.6089270
  57.3966820 131.0131770  48.9702610  57.4269810 131.7897770  47.6710870
  58.3746990 142.5070680  63.3196940  57.8368080 143.2316740  63.0005640
  58.6280950 142.0301020  62.5294280  65.0766070 126.6872640  51.1376150
  65.3568360 125.8440540  51.4935570  64.3031800 126.9195750  51.6514900
  56.3960560 128.9765030  48.5967150  56.6986460 128.9832460  47.6886300
  57.1355150 128.6262890  49.0934810  61.2309200 143.7421890  63.5783590
  61.1567900 144.6457030  63.8855960  60.3288040 143.4233790  63.5505660
  59.6145490 127.9199650  49.5823350  59.2667490 127.2423640  49.0025800
  59.8158260 127.4589160  50.3966740  61.7794530 142.9080400  51.2009950
  62.6745320 143.2465370  51.2228710  61.8112160 142.1859810  50.5734230
  55.4190690 138.2807450  49.4296950  55.8565560 138.8237120  50.0854530
  55.9038420 137.4554400  49.4393290  52.6336490 141.0696480  56.8817210
  52.9639500 140.2017540  56.6495850  53.0627490 141.2755000  57.7122170
  57.2298410 139.4005490  54.5419180  56.9293950 139.2770460  55.4423090
  57.1235900 138.5414080  54.1334910  53.1226700 141.9367070  59.6198840
  52.6857690 142.1167870  60.4522990  53.6904380 142.6941690  59.4780560
  69.9990330 139.1801890  49.2445860  69.1683290 139.2478540  49.7153090
  70.1762160 140.0706010  48.9412720  69.4546790 135.9249370  51.7480060
  70.2165700 136.4946020  51.8539750  69.4701160 135.3576570  52.5188370
  52.9551130 134.4487300  55.9787720  52.2999970 134.1798940  55.3347420
  53.7929080 134.3391780  55.5289700  70.4606760 136.7799470  56.5921990
  70.8315590 135.9966790  56.1857960  71.1008690 137.4688570  56.4139290
  69.5065960 136.2183740  48.9052580  69.7814800 137.1262620  48.7771800
  69.3176700 136.1546270  49.8414570  53.9927060 134.8339870  60.5191060
  54.3600100 134.7467270  61.3987080  53.4237880 134.0706420  60.4197920
  52.1689210 131.6586230  51.9213050  51.2653290 131.9216430  51.7464710
  52.6529830 131.9297400  51.1413010  54.7116420 130.7151770  49.8307430
  55.4208120 130.2934990  49.3454710  53.9956360 130.7827000  49.1990780
  54.3590580 126.7691100  48.8710080  55.0818710 127.3100040  49.1891300
  54.6315100 126.4954520  47.9951620  55.4079140 139.3472560  65.6811210
  55.3648770 138.9765470  66.5625670  55.5390150 140.2850130  65.8213030
  59.1085170 140.9032150  61.2820930  58.8676530 141.1706710  60.3951450
  60.0487810 141.0737880  61.3371790  70.3689330 142.9226530  62.0831570
  69.8747610 143.3195400  61.3658700  69.7602620 142.2975740  62.4768850
  55.2467170 142.2934810  62.8008990  54.6527490 142.1619510  63.5399030
  55.2391010 141.4572950  62.3351090  54.8779400 139.6593190  61.7517030
  54.1513460 139.0398480  61.6842980  54.9388550 140.0533800  60.8815110
  58.4824500 141.8738190  58.5366440  58.9989520 141.2625550  58.0114700
  59.1321880 142.3766970  59.0277450  61.2220000 142.7646680  59.3635420
  61.5097810 142.5100980  58.4868430  61.7343220 142.2124040  59.9540990
  53.1609400 142.9767580  54.9613790  52.9931440 142.3438260  55.6595680
  52.2943910 143.1826980  54.6107980  53.7837420 126.8084360  52.4645650
  54.5416780 126.9213240  51.8909680  53.3214590 127.6453560  52.4189080
  60.3251230 128.9223630  55.4547960  59.5125740 128.5480520  55.1143840
  60.8292870 128.1668710  55.7569150  64.8276210 125.5866080  56.6931030
  65.4305580 126.1586290  57.1679550  64.0869200 126.1505520  56.4704930
  54.7672100 141.6700810  52.4063930  54.2419720 142.0508840  51.7025890
  54.6916680 142.2951580  53.1273640  56.1562570 127.3348410  51.0047620
  56.6855330 126.5478210  50.8755570  56.7890890 128.0139600  51.2383150
  58.3500410 127.0723550  54.0593010  57.7203150 126.3710860  54.2263140
  57.8105550 127.8327680  53.8426170  61.2892360 143.6862780  66.7303620
  62.2159670 143.4507050  66.7739580  61.2742790 144.5134780  66.2489650
  69.5237420 143.2288350  53.7277870  69.6989610 142.5426090  53.0838790
  68.8258990 143.7535400  53.3354540  57.3665070 143.6183190  51.2813180
  58.0983890 143.3342470  50.7337070  57.6258740 143.3796470  52.1712560
  56.5279860 139.7347920  51.2859510  55.8988740 140.2033020  51.8345340
  56.6427690 138.8897140  51.7205700  67.8569920 142.9132640  66.5544660
  68.6495240 142.4181870  66.3470620  68.1503070 143.5922780  67.1620270
  63.9829580 133.7853580  37.4360710  63.9023630 132.8708190  37.1652420
  63.5694000 134.2820650  36.7300420  62.1147620 135.5632600  39.3169980
  61.3389720 135.0833040  39.6068550  62.7660550 134.8838250  39.1426140
  56.1313450 135.8752410  40.1945740  55.2998330 135.6201120  40.5942250
  56.7394430 135.9463180  40.9303660  66.1355050 139.9692790  38.0969110
  65.6736580 139.1980030  38.4256280  66.9480600 139.9958860  38.6021560
  56.1114710 139.9092500  40.3903760  56.4142750 139.0190240  40.2113980
  56.8558300 140.4662720  40.1626010  54.5405400 130.8354300  33.9788130
  53.6522100 131.1770270  33.8768010  54.8246590 130.6354620  33.0868960
  52.5038410 133.4359950  39.8627830  53.0754520 132.6682150  39.8631470
  52.5039950 133.7348710  38.9534440  62.3618360 142.2550800  37.7173100
  61.7429800 142.7108300  37.1467540  63.2170140 142.4102260  37.3162800
  61.5556610 138.2389790  39.3240140  61.4864890 137.2979730  39.1629270
  62.3176470 138.3291200  39.8962710  53.7463280 128.8444310  41.6496760
  53.5666120 127.9470060  41.9299520  53.3443360 129.3916180  42.3243710
  62.5861780 131.0460170  39.5509070  62.9626600 130.1732050  39.4382740
  62.4881290 131.3818870  38.6599510  56.7166790 129.4185800  35.0126510
  56.8233540 130.3189530  35.3195270  55.8059150 129.3703770  34.7221160
  66.3685900 128.5410610  36.4837410  67.1895520 128.0507180  36.5262890
  66.4019980 129.1308270  37.2369250  54.3649950 131.3404810  40.2579100
  55.0460060 131.6043180  40.8766500  54.0498000 130.5005680  40.5917110
  58.5574520 132.3872170  39.3451690  59.0652740 132.8853140  39.9856710
  59.0887760 131.6107370  39.1691050  70.6585450 130.5577360  43.0481040
  69.9537620 130.9459070  42.5296150  70.9243370 131.2527650  43.6501970
  56.8410620 127.0270730  43.6115110  56.8429060 127.5443120  42.8061010
  56.0114930 126.5500910  43.5885040  63.2281710 137.1390040  35.1105010
  62.6098980 137.6039490  34.5467730  63.7404960 137.8317520  35.5274520
  58.0913470 136.6665910  41.7888610  57.7582850 137.2934830  42.4309680
  58.2680150 137.1927790  41.0090280  66.6047380 130.4810990  39.2564950
  65.9002950 130.7695880  39.8368060  66.9659540 131.2911100  38.8964510
  56.5225950 128.7380690  41.6185560  56.8642760 129.5822740  41.3239430
  55.5841760 128.8864430  41.7350900  57.3032570 138.6346710  43.6037790
  57.9206570 139.3097790  43.3222240  56.4425690 139.0434690  43.5125290
  52.5964910 137.8246570  32.4844640  52.2192890 138.3133670  31.7529540
  52.8537980 138.4971850  33.1151170  68.2210160 140.0986120  41.5192430
  67.5373680 140.7685230  41.5109100  68.7604450 140.2966770  40.7537290
  69.6734300 129.9265780  39.6474160  68.7259210 129.9604760  39.7789590
  69.9984290 130.7404730  40.0323520  60.2053840 126.2262960  37.9430150
  60.5128820 125.6709850  37.2265650  59.2754540 126.3607420  37.7603140
  65.7568900 141.9430250  40.2337610  65.7696060 141.5392540  39.3659870
  65.2044120 142.7177540  40.1299040  67.0514320 138.6646470  35.3227780
  66.9410650 137.7220800  35.4477200  67.0482570 139.0262110  36.2090540
  65.1554340 136.8460090  41.5620220  65.5723130 136.6320200  40.7273680
  65.8794160 137.1032880  42.1328840  62.5934600 134.2911790  34.6790270
  61.6663880 134.2249170  34.9078740  62.7459420 135.2291920  34.5645510
  62.5803680 130.5628790  31.6757430  61.6407350 130.7242750  31.7609890
  62.8986940 131.2814470  31.1293420  69.1016440 135.2447310  41.6536460
  68.2735070 135.3140400  41.1786590  69.6966920 135.8301620  41.1852290
  66.6231890 135.8532090  35.1825520  66.0044310 135.5151640  34.5351820
  66.6056340 135.2091850  35.8904710  66.0658450 132.0316630  42.5991330
  65.6529630 132.8570340  42.8531320  65.3334400 131.4461670  42.4067690
  58.1991240 134.8176530  37.4610000  57.7948240 134.1053780  36.9655900
  58.2854360 134.4729770  38.3498040  58.6672940 138.5044090  39.6249210
  58.3701230 137.8989560  38.9456990  59.6172760 138.5421400  39.5138570
  56.9119860 131.5919740  41.2409040  57.4634450 131.7015080  40.4662290
  57.4263370 131.9657340  41.9564270  66.7558550 142.0775960  43.2872310
  66.2789110 142.8848150  43.0944920  66.0720340 141.4254290  43.4398520
  57.7591370 138.2425780  46.2757010  56.8619900 138.4665750  46.5230410
  57.7844240 138.3660720  45.3268410  64.7996590 135.0918900  32.1898270
  65.2389870 134.2541330  32.0436090  65.5125010 135.7248300  32.2762410
  56.5862590 135.1139100  44.8514380  56.4470360 135.9861900  45.2201780
  55.7043950 134.7711910  44.7062320  62.9091970 140.0314970  36.1579510
  63.3487880 140.7739300  35.7434900  62.8478860 140.2741540  37.0818470
  58.3842940 141.0560800  47.0599530  58.3558370 141.4603750  46.1927960
  58.2207910 140.1271160  46.8971130  68.3813730 126.3461710  30.5039310
  68.0686390 126.4388540  31.4038380  69.1426200 126.9242740  30.4536740
  54.8995870 133.7121510  34.9616650  54.7793470 134.4383600  34.3497920
  54.5896760 132.9424420  34.4844560  70.3357760 141.8387900  48.3563700
  70.8117480 142.3170790  49.0352780  70.9564920 141.7705390  47.6309200
  52.5381240 136.8836650  40.7685290  52.6161660 137.0185420  39.8241010
  53.1522920 136.1752540  40.9613410  53.7828870 138.5836840  37.1791470
  53.3756950 138.7251430  36.3245070  54.6741880 138.2997000  36.9762680
  69.7391010 139.0300750  45.5163710  69.8654070 138.7912630  44.5980890
  69.7812390 138.1985290  45.9885790  63.6007750 142.7328750  44.0858520
  64.1152420 142.6436760  44.8880950  62.7576830 143.0788450  44.3786430
  65.5762150 143.0184090  33.5142520  65.4163290 142.7287030  34.4124350
  65.4108860 142.2424220  32.9787750  58.0550530 142.7982620  35.2914140
  57.8793010 141.8818160  35.0781940  57.2006270 143.1569910  35.5311940
  65.2788280 140.5271650  32.0740520  64.5853440 140.5248940  31.4142800
  66.0211140 140.1030970  31.6434690  64.8438210 142.1534360  36.1489010
  65.2995160 141.3723740  36.4627630  65.1830730 142.8641180  36.6930190
  52.5940760 137.9250820  43.3079750  52.7571800 137.4556180  42.4899120
  53.0593210 137.4174380  43.9728590  57.3659530 127.0556580  38.3440320
  56.9227680 127.8366120  38.0124840  57.9244520 127.3786470  39.0511260
  61.6529340 129.9225100  43.9475640  61.1908710 130.1308120  44.7595580
  61.2507450 129.1084450  43.6446310  66.6533850 131.1434050  45.0772300
  65.8027440 130.8439800  45.3981370  66.4935640 131.3876060  44.1656120
  63.7483560 132.6435800  47.1771090  64.0736970 131.8099550  46.8373320
  64.5363890 133.1664320  47.3249420  60.4818350 126.6767280  33.2246150
  59.8572530 126.6727150  33.9499460  60.3948470 125.8098240  32.8282120
  59.4035430 127.6003910  40.2029920  59.7007760 128.5066740  40.1221940
  59.9520990 127.1122690  39.5889490  57.1573750 132.1790150  36.0721570
  56.9314670 131.9627320  36.9768190  56.3766280 132.6118610  35.7267540
  64.3871510 132.1853520  34.6712220  63.7880400 132.9089320  34.4875840
  64.9351120 132.1230300  33.8888670  59.5972960 133.0775730  46.7381840
  59.5016560 132.1370460  46.5882240  60.4404940 133.2990800  46.3429910
  62.9936380 130.8217060  36.7015500  63.3865950 131.1389260  35.8884190
  63.3553230 129.9428940  36.8160020  54.7283500 129.4889400  44.8915620
  54.3346890 130.3364610  45.0988400  54.0401900 128.8515770  45.0824260
  61.3028550 129.5724370  47.9612360  60.6126870 129.3796570  48.5958450
  62.0460850 129.8559010  48.4936660  52.0300550 127.4117860  38.9245700
  51.7413600 127.9820720  39.6370680  52.7746310 126.9322310  39.2876930
  52.2170780 131.3537980  30.1348420  52.1345450 132.2968740  30.2763410
  51.8653840 131.2112890  29.2560770  63.5791520 133.4122810  40.7966280
  62.8472640 133.9209620  41.1456380  63.1815860 132.5952790  40.4955060
  60.0168910 130.0877010  39.2018770  60.0204970 129.6466960  38.3523310
  60.9120030 130.4094340  39.3090590  55.8671290 129.9703500  38.1612980
  55.5271340 130.4478730  38.9180030  55.1048610 129.5168620  37.8014080
  60.0789060 131.0889090  32.1925530  60.2001880 131.0475570  33.1411350
  59.6937570 131.9513240  32.0372260  64.0417430 128.8656490  40.2089220
  64.0590170 129.3165140  41.0531070  63.7933010 127.9662130  40.4222660
  59.0910560 133.3990230  31.5908830  58.5227460 132.9508480  30.9644740
  59.7999560 133.7583010  31.0573980  67.4688180 126.2788670  46.0475600
  67.7933950 125.5478330  46.5733580  67.5044690 125.9602310  45.1456590
  54.1679740 137.3002250  45.4675560  53.7834530 136.6595920  46.0658520
  54.4791930 138.0038370  46.0370290  60.3176880 134.1478790  40.9484180
  60.6847010 133.6737360  41.6945520  60.1281940 135.0220360  41.2892520
  53.1817370 128.8922480  37.0777650  52.8964290 128.5278150  37.9156270
  53.1196230 128.1602940  36.4640790  58.1076250 133.1887430  43.2668390
  57.8033320 134.0679410  43.4918750  59.0622710 133.2487220  43.3025830
  56.6358040 137.3948420  33.8635240  55.8620300 136.8546040  33.7033960
  57.3652670 136.8755030  33.5253000  67.3946020 136.3913780  39.6561630
  68.1145140 136.8869070  39.2657740  67.1927840 135.7131670  39.0115500
  62.8555960 127.7851740  33.7991020  62.0420570 127.2864910  33.7236330
  62.6617910 128.6249990  33.3827370  62.7764820 136.4622840  45.5430630
  62.7102130 135.5418510  45.2888220  62.1469960 136.5598280  46.2575270
  65.5704350 132.1571390  32.0953180  66.4583970 132.4688620  31.9204520
  65.5409440 131.2843640  31.7033760  56.6795440 137.0628800  37.5014050
  57.1974110 136.2597060  37.4470940  56.2279460 137.0007940  38.3430880
  61.5664940 138.3295080  32.7741350  61.9080640 139.0737310  32.2784670
  60.7377650 138.6426200  33.1366180  54.1639980 134.0290170  44.4139750
  53.8054920 134.6944020  45.0013090  53.8694540 133.1973720  44.7852370
  57.3653100 134.4874410  47.2979300  57.0653240 134.6331590  46.4007120
  58.1364340 133.9279700  47.2052690  62.7081550 139.2843410  45.2934430
  62.7226090 138.3524370  45.0753340  62.0006650 139.3703170  45.9324200
  67.8418620 133.4683230  31.5633040  67.7582340 133.8997450  30.7129480
  68.5612810 133.9281580  31.9959860  68.9192760 135.9250750  44.6403010
  68.1940950 136.5179530  44.4432400  69.4468220 135.9174290  43.8416380
  68.8705870 140.3225490  34.2915170  68.2282030 139.6681110  34.5658890
  68.4836530 140.7280580  33.5155840  64.4492350 137.6510920  38.1386860
  64.8016170 137.0539050  37.4788230  63.5654680 137.3255150  38.3095110
  60.5355630 138.4108610  35.5457270  61.2226760 138.9577820  35.9264860
  59.7488050 138.9549340  35.5806880  52.6748030 134.0281430  31.0374350
  53.5442880 134.3106230  31.3210270  52.1838350 134.8417300  30.9223160
  59.8382840 135.4154640  35.1582630  60.2945620 136.2259890  35.3842820
  59.4871050 135.0977780  35.9901120  62.1415450 140.9260980  42.3874930
  62.7857670 141.1320360  43.0648350  62.5044890 140.1649380  41.9345780
  55.7394620 125.7592290  35.6305150  55.6109250 125.7510190  36.5790070
  54.9156640 126.0975380  35.2796160  63.4147530 138.9293330  41.1052380
  64.0569760 138.2286490  41.2184550  63.9396880 139.7091770  40.9249270
  67.2603250 139.2141950  30.8291520  67.0340830 138.4972390  31.4216160
  66.8699450 138.9654390  29.9913270  65.1885150 139.7288230  44.3088440
  65.5241390 140.3154920  44.9866360  64.2685490 139.5980940  44.5386230
  53.0419280 143.2408810  31.6035980  53.4016920 143.8398150  30.9493250
  52.9011620 143.7868700  32.3771010  52.7388550 127.5183410  45.0911850
  52.0247070 127.7180330  45.6964460  53.1583590 126.7422980  45.4626650
  66.8419500 137.1313890  32.4905680  66.5541200 137.5926580  33.2783560
  67.6371670 136.6711660  32.7589900  53.0261140 141.5063670  46.0778380
  53.1352260 140.5658410  45.9373770  52.3741700 141.7718420  45.4292110
  61.0173730 139.7779560  47.4776500  60.6970600 139.0588800  48.0222190
  60.3432090 140.4534630  47.5512560  59.0587900 140.6240010  32.4209650
  59.0498000 141.3569700  31.8054160  58.1386260 140.3771590  32.5136610
  54.6594540 135.8454900  33.1656410  54.0522490 136.5853800  33.1751710
  55.1343890 135.9354260  32.3394610  64.2327330 130.0105720  42.8413300
  64.6008150 129.1900930  43.1692870  63.3725530 130.0707610  43.2568950
  67.5989360 128.9662660  33.6500860  66.9702520 129.0708330  32.9359090
  67.1041280 129.1859440  34.4394740  62.0447500 140.6868250  31.0834840
  62.1459480 140.4832240  30.1536820  61.1449240 140.4326530  31.2882620
  59.5673390 131.2448610  35.0658740  58.8589540 131.7134950  35.5072350
  59.8517870 130.5870620  35.7003930  61.1929320 132.6645310  43.0651270
  61.6914570 133.1391130  43.7303120  61.3352270 131.7408830  43.2721300
  63.5988820 127.9699270  36.5054530  63.4756600 127.9885400  35.5564040
  64.5473380 128.0178210  36.6252930  60.6865610 143.2054570  35.7782510
  60.9407110 143.1675960  34.8561880  59.7378090 143.0787900  35.7710760
  57.7708410 129.5533690  32.4409450  58.6198940 129.9903840  32.3749640
  57.4039680 129.8653950  33.2681510  68.3996180 128.8813270  43.9079660
  67.8969780 129.6218670  44.2473470  69.2152840 129.2697270  43.5916450
  66.6918190 134.1246450  37.3541020  65.7508330 134.1396680  37.5288710
  67.0062260 133.3382410  37.8001320  56.6699830 135.8066050  30.9144980
  57.4363100 135.6947410  31.4770410  56.7474520 135.1104020  30.2621750
  55.3646590 133.2391120  31.5977870  55.4450180 132.2918630  31.7095270
  56.2566340 133.5698000  31.7038530  68.6943770 141.2955300  39.0295280
  68.8191190 142.1186470  39.5019090  69.5609330 141.0846030  38.6819430
  56.1661300 143.3886510  38.7012410  56.9023780 142.8401970  38.9720980
  56.5502220 144.2542520  38.5618400  53.0506780 139.4560080  34.5753920
  52.1246560 139.6981220  34.5659330  53.5163210 140.2834340  34.4538670
  55.1719580 142.5732580  47.8897990  55.9732310 142.8944630  48.3033390
  54.6571400 142.2128160  48.6117900  59.2763610 142.5616820  30.5237980
  60.0692220 142.8505650  30.0719770  58.7567960 142.1308990  29.8450460
  64.0084210 138.6812450  47.8373400  63.4022370 138.7044050  47.0969150
  63.7038320 137.9495490  48.3740650  65.4384580 142.4092740  46.4482810
  66.3906330 142.3250760  46.3983050  65.2912800 143.0734450  47.1216600
  68.3293780 141.7886950  31.9474720  68.0435290 141.3752090  31.1328900
  68.1313330 142.7174660  31.8275240  52.8917390 135.0606040  46.8334040
  53.3956410 134.4813320  47.4050270  52.1524810 135.3446270  47.3710410
  59.7941010 137.7820230  30.3880330  59.6891650 137.1672580  31.1141710
  59.6265230 137.2586120  29.6043340  59.9455330 136.4677030  46.3669560
  59.1801000 137.0362030  46.2824230  60.1271290 136.1753240  45.4737790
  63.0343740 136.8440260  30.9922320  62.4853840 137.2909560  31.6365060
  63.6563000 136.3389510  31.5159990  67.0878680 138.1982360  46.9244580
  67.8288150 138.5358120  46.4212040  66.3251360 138.3674420  46.3714350
  54.9240470 133.2035630  47.7284110  54.9645810 132.9049500  48.6369340
  55.7785970 133.6043240  47.5691630  58.7018860 135.8031180  32.8887620
  59.1235280 135.6371050  33.7319010  58.8269700 134.9931410  32.3942760
  56.8646280 131.7827730  45.6958600  56.3342740 131.2918680  45.0681940
  57.5334350 132.2111930  45.1616530  61.2146500 134.8268790  30.1364720
  61.7352160 134.1117810  29.7705870  61.8614900 135.4654660  30.4365230
  65.7624340 136.2497190  45.4599790  66.1765360 136.4042270  46.3090210
  64.8275340 136.3752410  45.6225570  66.2346510 133.5893350  47.4638940
  66.8167280 132.8345670  47.3759420  66.4108280 134.1200790  46.6870420
  57.3518580 128.7490100  45.7755890  57.2575450 128.1310850  45.0506760
  56.7715970 129.4756390  45.5485800  60.1180020 127.3063340  42.8083280
  59.6697320 127.3287600  41.9628830  59.4845220 126.9082360  43.4053580
  60.5239570 136.2017670  43.4295720  60.9427680 137.0450400  43.2571960
  59.6048200 136.3389710  43.2002500  62.8603470 133.9333850  44.8133560
  62.9799680 133.3374990  45.5528400  63.7197470 133.9703540  44.3934860
  65.1991370 134.4871040  43.3896070  64.6726590 135.0113660  42.7861210
  65.5422710 135.1198430  44.0205800  57.5977760 131.8764410  29.8345780
  57.3966820 131.0131770  30.1959120  57.4269810 131.7897770  28.8967380
  58.3746990 142.5070680  44.5453450  57.8368080 143.2316740  44.2262150
  58.6280950 142.0301020  43.7550790  59.6272240 130.4755200  46.0709380
  60.2171930 130.1671050  46.7587200  58.8092480 130.0034950  46.2269280
  64.4465670 130.0921010  46.3042400  63.7581190 129.4302550  46.2392390
  65.1671690 129.6459280  46.7490860  65.0766070 126.6872640  32.3632660
  65.3568360 125.8440540  32.7192080  64.3031800 126.9195750  32.8771410
  56.3960560 128.9765030  29.8223660  56.6986460 128.9832460  28.9142810
  57.1355150 128.6262890  30.3191320  61.2309200 143.7421890  44.8040100
  61.1567900 144.6457030  45.1112470  60.3288040 143.4233790  44.7762170
  59.6145490 127.9199650  30.8079860  59.2667490 127.2423640  30.2282310
  59.8158260 127.4589160  31.6223250  61.7794530 142.9080400  32.4266460
  62.6745320 143.2465370  32.4485220  61.8112160 142.1859810  31.7990740
  55.4190690 138.2807450  30.6553460  55.8565560 138.8237120  31.3111040
  55.9038420 137.4554400  30.6649800  52.6336490 141.0696480  38.1073720
  52.9639500 140.2017540  37.8752360  53.0627490 141.2755000  38.9378680
  57.2298410 139.4005490  35.7675690  56.9293950 139.2770460  36.6679600
  57.1235900 138.5414080  35.3591420  53.1226700 141.9367070  40.8455350
  52.6857690 142.1167870  41.6779500  53.6904380 142.6941690  40.7037070
  68.7588880 141.4384070  45.1332660  68.1590870 141.4976630  44.3896580
  68.8882780 140.4989050  45.2629510  69.9990330 139.1801890  30.4702370
  69.1683290 139.2478540  30.9409600  70.1762160 140.0706010  30.1669230
  69.4546790 135.9249370  32.9736570  70.2165700 136.4946020  33.0796260
  69.4701160 135.3576570  33.7444880  52.9551130 134.4487300  37.2044230
  52.2999970 134.1798940  36.5603930  53.7929080 134.3391780  36.7546210
  70.4606760 136.7799470  37.8178500  70.8315590 135.9966790  37.4114470
  71.1008690 137.4688570  37.6395800  67.4440520 138.1636050  43.2308820
  66.6300360 138.5933210  43.4934610  67.8514720 138.7754460  42.6177870
  69.5065960 136.2183740  30.1309090  69.7814800 137.1262620  30.0028310
  69.3176700 136.1546270  31.0671080  65.9041570 129.2428590  31.4262720
  66.3226450 129.0559570  30.5859380  65.5977630 128.3907640  31.7365650
  69.4031300 134.1552730  35.1238520  69.0274900 133.3880660  34.6919810
  68.6734420 134.5375430  35.6113450  53.9927060 134.8339870  41.7447570
  54.3600100 134.7467270  42.6243590  53.4237880 134.0706420  41.6454430
  68.7930920 133.3024250  44.7578040  68.5617010 133.0737000  43.8575990
  69.0535470 134.2223800  44.7122930  53.5443060 131.7448960  45.6505990
  52.6499110 131.7115720  45.9899700  54.0840610 131.9435750  46.4157240
  52.1689210 131.6586230  33.1469560  51.2653290 131.9216430  32.9721220
  52.6529830 131.9297400  32.3669520  68.6782260 132.3810220  38.4245760
  69.2019740 131.8872870  37.7935930  69.2641680 132.5160580  39.1693330
  68.8571980 132.4650090  41.9465310  67.9074690 132.4313630  42.0610300
  69.0384990 133.3750200  41.7115080  54.7116420 130.7151770  31.0563940
  55.4208120 130.2934990  30.5711220  53.9956360 130.7827000  30.4247290
  54.3590580 126.7691100  30.0966590  55.0818710 127.3100040  30.4147810
  54.6315100 126.4954520  29.2208130  68.1682230 131.6383570  34.3638170
  68.6641350 131.4054440  35.1487050  67.9698300 130.7995410  33.9475810
  54.0482770 126.0197290  39.9989210  54.6958960 125.4694670  39.5584370
  54.4684610 126.2740440  40.8205020  69.5969390 130.2744520  36.8975850
  69.4868670 130.1200560  37.8358120  70.3576980 129.7465460  36.6551260
  67.9435110 126.2138650  43.3558850  68.5807330 126.8272790  43.7218040
  68.0910000 126.2499310  42.4108080  70.4859660 128.1052440  30.1381990
  71.4108970 127.9733620  29.9300280  70.4635450 128.1845260  31.0918440
  70.5598150 128.8763100  32.7638700  69.7649650 128.8108220  33.2931610
  70.7641430 129.8113740  32.7524050  67.5016570 142.9154650  36.7577090
  68.0975640 142.5939220  36.0811510  67.7594720 142.4426470  37.5490360
  53.8014770 126.1752960  42.7414530  53.4529590 126.6316780  43.5072710
  53.4702470 125.2810090  42.8236960  55.4079140 139.3472560  46.9067720
  55.3648770 138.9765470  47.7882180  55.5390150 140.2850130  47.0469540
  59.1085170 140.9032150  42.5077440  58.8676530 141.1706710  41.6207960
  60.0487810 141.0737880  42.5628300  61.3139590 127.3664840  46.2633950
  61.2528480 127.9586670  47.0129360  62.2539970 127.2590800  46.1184210
  63.9514150 127.0234900  45.9026240  64.5654560 127.3414190  45.2407320
  64.4963710 126.5383490  46.5222100  70.3689330 142.9226530  43.3088080
  69.8747610 143.3195400  42.5915210  69.7602620 142.2975740  43.7025360
  54.4735410 125.7029160  46.0165300  55.0218400 125.5217210  45.2531410
  54.5390720 124.9123270  46.5521610  55.2467170 142.2934810  44.0265500
  54.6527490 142.1619510  44.7655540  55.2391010 141.4572950  43.5607600
  64.6922190 125.5867040  42.2295530  63.8182030 125.9202150  42.0268460
  64.5832940 125.1140220  43.0547400  65.5994170 127.7937910  43.6137250
  65.2707530 126.9789670  43.2338980  66.5476470 127.7507720  43.4902940
  68.0528780 143.5649950  40.5874820  67.5931750 144.3165760  40.2132840
  67.4241240 142.8456420  40.5289620  54.8779400 139.6593190  42.9773540
  54.1513460 139.0398480  42.9099490  54.9388550 140.0533800  42.1071620
  58.4824500 141.8738190  39.7622950  58.9989520 141.2625550  39.2371210
  59.1321880 142.3766970  40.2533960  61.2220000 142.7646680  40.5891930
  61.5097810 142.5100980  39.7124940  61.7343220 142.2124040  41.1797500
  62.4397010 126.5036880  41.1688440  61.6568800 126.9782380  41.4485200
  62.1459940 125.5991710  41.0601620  66.9918080 127.2059980  39.2137530
  67.4326170 127.1505080  38.3659130  66.7225670 128.1217990  39.2847710
  68.8556650 126.8375220  37.2246350  68.7945050 125.8936440  37.0777370
  69.6348680 126.9455310  37.7699810  53.1609400 142.9767580  36.1870300
  52.9931440 142.3438260  36.8852190  52.2943910 143.1826980  35.8364490
  53.7837420 126.8084360  33.6902160  54.5416780 126.9213240  33.1166190
  53.3214590 127.6453560  33.6445590  60.3251230 128.9223630  36.6804470
  59.5125740 128.5480520  36.3400350  60.8292870 128.1668710  36.9825660
  64.8276210 125.5866080  37.9187540  65.4305580 126.1586290  38.3936060
  64.0869200 126.1505520  37.6961440  67.9710810 125.9887640  33.1927820
  68.1661440 126.8871090  33.4595250  67.1840680 125.7574720  33.6860770
  54.7672100 141.6700810  33.6320440  54.2419720 142.0508840  32.9282400
  54.6916680 142.2951580  34.3530150  56.1562570 127.3348410  32.2304130
  56.6855330 126.5478210  32.1012080  56.7890890 128.0139600  32.4639660
  58.3500410 127.0723550  35.2849520  57.7203150 126.3710860  35.4519650
  57.8105550 127.8327680  35.0682680  61.2892360 143.6862780  47.9560130
  62.2159670 143.4507050  47.9996090  61.2742790 144.5134780  47.4746160
  69.5237420 143.2288350  34.9534380  69.6989610 142.5426090  34.3095300
  68.8258990 143.7535400  34.5611050  58.4755970 126.3507530  47.7202010
  58.1940240 126.8541130  46.9562830  58.8575670 125.5529280  47.3544140
  57.3665070 143.6183190  32.5069690  58.0983890 143.3342470  31.9593580
  57.6258740 143.3796470  33.3969070  56.5279860 139.7347920  32.5116020
  55.8988740 140.2033020  33.0601850  56.6427690 138.8897140  32.9462210
  65.0771430 125.7661110  48.2982480  64.9636880 126.0855720  49.1934000
  65.8941170 126.1673620  48.0019760  67.8569920 142.9132640  47.7801170
  68.6495240 142.4181870  47.5727130  68.1503070 143.5922780  48.3876780
  63.9829580 133.7853580  18.6617220  63.9023630 132.8708190  18.3908930
  63.5694000 134.2820650  17.9556930  62.1147620 135.5632600  20.5426490
  61.3389720 135.0833040  20.8325060  62.7660550 134.8838250  20.3682650
  56.1313450 135.8752410  21.4202250  55.2998330 135.6201120  21.8198760
  56.7394430 135.9463180  22.1560170  66.1355050 139.9692790  19.3225620
  65.6736580 139.1980030  19.6512790  66.9480600 139.9958860  19.8278070
  56.1114710 139.9092500  21.6160270  56.4142750 139.0190240  21.4370490
  56.8558300 140.4662720  21.3882520  54.5405400 130.8354300  15.2044640
  53.6522100 131.1770270  15.1024520  54.8246590 130.6354620  14.3125470
  52.5038410 133.4359950  21.0884340  53.0754520 132.6682150  21.0887980
  52.5039950 133.7348710  20.1790950  62.3618360 142.2550800  18.9429610
  61.7429800 142.7108300  18.3724050  63.2170140 142.4102260  18.5419310
  61.5556610 138.2389790  20.5496650  61.4864890 137.2979730  20.3885780
  62.3176470 138.3291200  21.1219220  53.7463280 128.8444310  22.8753270
  53.5666120 127.9470060  23.1556030  53.3443360 129.3916180  23.5500220
  62.5861780 131.0460170  20.7765580  62.9626600 130.1732050  20.6639250
  62.4881290 131.3818870  19.8856020  56.7166790 129.4185800  16.2383020
  56.8233540 130.3189530  16.5451780  55.8059150 129.3703770  15.9477670
  66.3685900 128.5410610  17.7093920  67.1895520 128.0507180  17.7519400
  66.4019980 129.1308270  18.4625760  54.3649950 131.3404810  21.4835610
  55.0460060 131.6043180  22.1023010  54.0498000 130.5005680  21.8173620
  58.5574520 132.3872170  20.5708200  59.0652740 132.8853140  21.2113220
  59.0887760 131.6107370  20.3947560  70.6585450 130.5577360  24.2737550
  69.9537620 130.9459070  23.7552660  70.9243370 131.2527650  24.8758480
  56.8410620 127.0270730  24.8371620  56.8429060 127.5443120  24.0317520
  56.0114930 126.5500910  24.8141550  63.2281710 137.1390040  16.3361520
  62.6098980 137.6039490  15.7724240  63.7404960 137.8317520  16.7531030
  58.0913470 136.6665910  23.0145120  57.7582850 137.2934830  23.6566190
  58.2680150 137.1927790  22.2346790  66.6047380 130.4810990  20.4821460
  65.9002950 130.7695880  21.0624570  66.9659540 131.2911100  20.1221020
  56.5225950 128.7380690  22.8442070  56.8642760 129.5822740  22.5495940
  55.5841760 128.8864430  22.9607410  57.3032570 138.6346710  24.8294300
  57.9206570 139.3097790  24.5478750  56.4425690 139.0434690  24.7381800
  52.5964910 137.8246570  13.7101150  52.2192890 138.3133670  12.9786050
  52.8537980 138.4971850  14.3407680  68.2210160 140.0986120  22.7448940
  67.5373680 140.7685230  22.7365610  68.7604450 140.2966770  21.9793800
  69.6734300 129.9265780  20.8730670  68.7259210 129.9604760  21.0046100
  69.9984290 130.7404730  21.2580030  60.2053840 126.2262960  19.1686660
  60.5128820 125.6709850  18.4522160  59.2754540 126.3607420  18.9859650
  65.7568900 141.9430250  21.4594120  65.7696060 141.5392540  20.5916380
  65.2044120 142.7177540  21.3555550  67.0514320 138.6646470  16.5484290
  66.9410650 137.7220800  16.6733710  67.0482570 139.0262110  17.4347050
  65.1554340 136.8460090  22.7876730  65.5723130 136.6320200  21.9530190
  65.8794160 137.1032880  23.3585350  62.5934600 134.2911790  15.9046780
  61.6663880 134.2249170  16.1335250  62.7459420 135.2291920  15.7902020
  62.5803680 130.5628790  12.9013940  61.6407350 130.7242750  12.9866400
  62.8986940 131.2814470  12.3549930  69.1016440 135.2447310  22.8792970
  68.2735070 135.3140400  22.4043100  69.6966920 135.8301620  22.4108800
  66.6231890 135.8532090  16.4082030  66.0044310 135.5151640  15.7608330
  66.6056340 135.2091850  17.1161220  66.0658450 132.0316630  23.8247840
  65.6529630 132.8570340  24.0787830  65.3334400 131.4461670  23.6324200
  58.1991240 134.8176530  18.6866510  57.7948240 134.1053780  18.1912410
  58.2854360 134.4729770  19.5754550  58.6672940 138.5044090  20.8505720
  58.3701230 137.8989560  20.1713500  59.6172760 138.5421400  20.7395080
  56.9119860 131.5919740  22.4665550  57.4634450 131.7015080  21.6918800
  57.4263370 131.9657340  23.1820780  66.7558550 142.0775960  24.5128820
  66.2789110 142.8848150  24.3201430  66.0720340 141.4254290  24.6655030
  57.7591370 138.2425780  27.5013520  56.8619900 138.4665750  27.7486920
  57.7844240 138.3660720  26.5524920  64.7996590 135.0918900  13.4154780
  65.2389870 134.2541330  13.2692600  65.5125010 135.7248300  13.5018920
  56.5862590 135.1139100  26.0770890  56.4470360 135.9861900  26.4458290
  55.7043950 134.7711910  25.9318830  62.9091970 140.0314970  17.3836020
  63.3487880 140.7739300  16.9691410  62.8478860 140.2741540  18.3074980
  58.3842940 141.0560800  28.2856040  58.3558370 141.4603750  27.4184470
  58.2207910 140.1271160  28.1227640  68.3813730 126.3461710  11.7295820
  68.0686390 126.4388540  12.6294890  69.1426200 126.9242740  11.6793250
  54.8995870 133.7121510  16.1873160  54.7793470 134.4383600  15.5754430
  54.5896760 132.9424420  15.7101070  70.3357760 141.8387900  29.5820210
  70.8117480 142.3170790  30.2609290  70.9564920 141.7705390  28.8565710
  52.5381240 136.8836650  21.9941800  52.6161660 137.0185420  21.0497520
  53.1522920 136.1752540  22.1869920  53.7828870 138.5836840  18.4047980
  53.3756950 138.7251430  17.5501580  54.6741880 138.2997000  18.2019190
  69.7391010 139.0300750  26.7420220  69.8654070 138.7912630  25.8237400
  69.7812390 138.1985290  27.2142300  63.6007750 142.7328750  25.3115030
  64.1152420 142.6436760  26.1137460  62.7576830 143.0788450  25.6042940
  65.5762150 143.0184090  14.7399030  65.4163290 142.7287030  15.6380860
  65.4108860 142.2424220  14.2044260  58.0550530 142.7982620  16.5170650
  57.8793010 141.8818160  16.3038450  57.2006270 143.1569910  16.7568450
  65.2788280 140.5271650  13.2997030  64.5853440 140.5248940  12.6399310
  66.0211140 140.1030970  12.8691200  64.8438210 142.1534360  17.3745520
  65.2995160 141.3723740  17.6884140  65.1830730 142.8641180  17.9186700
  69.5915020 131.0833210  27.7069960  68.9759290 131.5912880  27.1785420
  69.2711440 130.1831540  27.6495900  52.5940760 137.9250820  24.5336260
  52.7571800 137.4556180  23.7155630  53.0593210 137.4174380  25.1985100
  57.3659530 127.0556580  19.5696830  56.9227680 127.8366120  19.2381350
  57.9244520 127.3786470  20.2767770  61.6529340 129.9225100  25.1732150
  61.1908710 130.1308120  25.9852090  61.2507450 129.1084450  24.8702820
  66.6533850 131.1434050  26.3028810  65.8027440 130.8439800  26.6237880
  66.4935640 131.3876060  25.3912630  63.7483560 132.6435800  28.4027600
  64.0736970 131.8099550  28.0629830  64.5363890 133.1664320  28.5505930
  60.4818350 126.6767280  14.4502660  59.8572530 126.6727150  15.1755970
  60.3948470 125.8098240  14.0538630  59.4035430 127.6003910  21.4286430
  59.7007760 128.5066740  21.3478450  59.9520990 127.1122690  20.8146000
  57.1573750 132.1790150  17.2978080  56.9314670 131.9627320  18.2024700
  56.3766280 132.6118610  16.9524050  64.3871510 132.1853520  15.8968730
  63.7880400 132.9089320  15.7132350  64.9351120 132.1230300  15.1145180
  59.5972960 133.0775730  27.9638350  59.5016560 132.1370460  27.8138750
  60.4404940 133.2990800  27.5686420  62.9936380 130.8217060  17.9272010
  63.3865950 131.1389260  17.1140700  63.3553230 129.9428940  18.0416530
  54.7283500 129.4889400  26.1172130  54.3346890 130.3364610  26.3244910
  54.0401900 128.8515770  26.3080770  61.3028550 129.5724370  29.1868870
  60.6126870 129.3796570  29.8214960  62.0460850 129.8559010  29.7193170
  52.0300550 127.4117860  20.1502210  51.7413600 127.9820720  20.8627190
  52.7746310 126.9322310  20.5133440  52.2170780 131.3537980  11.3604930
  52.1345450 132.2968740  11.5019920  51.8653840 131.2112890  10.4817280
  63.5791520 133.4122810  22.0222790  62.8472640 133.9209620  22.3712890
  63.1815860 132.5952790  21.7211570  60.0168910 130.0877010  20.4275280
  60.0204970 129.6466960  19.5779820  60.9120030 130.4094340  20.5347100
  55.8671290 129.9703500  19.3869490  55.5271340 130.4478730  20.1436540
  55.1048610 129.5168620  19.0270590  60.0789060 131.0889090  13.4182040
  60.2001880 131.0475570  14.3667860  59.6937570 131.9513240  13.2628770
  64.0417430 128.8656490  21.4345730  64.0590170 129.3165140  22.2787580
  63.7933010 127.9662130  21.6479170  59.0910560 133.3990230  12.8165340
  58.5227460 132.9508480  12.1901250  59.7999560 133.7583010  12.2830490
  67.4688180 126.2788670  27.2732110  67.7933950 125.5478330  27.7990090
  67.5044690 125.9602310  26.3713100  54.1679740 137.3002250  26.6932070
  53.7834530 136.6595920  27.2915030  54.4791930 138.0038370  27.2626800
  60.3176880 134.1478790  22.1740690  60.6847010 133.6737360  22.9202030
  60.1281940 135.0220360  22.5149030  53.1817370 128.8922480  18.3034160
  52.8964290 128.5278150  19.1412780  53.1196230 128.1602940  17.6897300
  58.1076250 133.1887430  24.4924900  57.8033320 134.0679410  24.7175260
  59.0622710 133.2487220  24.5282340  56.6358040 137.3948420  15.0891750
  55.8620300 136.8546040  14.9290470  57.3652670 136.8755030  14.7509510
  67.3946020 136.3913780  20.8818140  68.1145140 136.8869070  20.4914250
  67.1927840 135.7131670  20.2372010  62.8555960 127.7851740  15.0247530
  62.0420570 127.2864910  14.9492840  62.6617910 128.6249990  14.6083880
  62.7764820 136.4622840  26.7687140  62.7102130 135.5418510  26.5144730
  62.1469960 136.5598280  27.4831780  65.5704350 132.1571390  13.3209690
  66.4583970 132.4688620  13.1461030  65.5409440 131.2843640  12.9290270
  56.6795440 137.0628800  18.7270560  57.1974110 136.2597060  18.6727450
  56.2279460 137.0007940  19.5687390  61.5664940 138.3295080  13.9997860
  61.9080640 139.0737310  13.5041180  60.7377650 138.6426200  14.3622690
  54.1639980 134.0290170  25.6396260  53.8054920 134.6944020  26.2269600
  53.8694540 133.1973720  26.0108880  57.3653100 134.4874410  28.5235810
  57.0653240 134.6331590  27.6263630  58.1364340 133.9279700  28.4309200
  62.7081550 139.2843410  26.5190940  62.7226090 138.3524370  26.3009850
  62.0006650 139.3703170  27.1580710  67.8418620 133.4683230  12.7889550
  67.7582340 133.8997450  11.9385990  68.5612810 133.9281580  13.2216370
  68.9192760 135.9250750  25.8659520  68.1940950 136.5179530  25.6688910
  69.4468220 135.9174290  25.0672890  68.8705870 140.3225490  15.5171680
  68.2282030 139.6681110  15.7915400  68.4836530 140.7280580  14.7412350
  64.4492350 137.6510920  19.3643370  64.8016170 137.0539050  18.7044740
  63.5654680 137.3255150  19.5351620  60.5355630 138.4108610  16.7713780
  61.2226760 138.9577820  17.1521370  59.7488050 138.9549340  16.8063390
  52.6748030 134.0281430  12.2630860  53.5442880 134.3106230  12.5466780
  52.1838350 134.8417300  12.1479670  59.8382840 135.4154640  16.3839140
  60.2945620 136.2259890  16.6099330  59.4871050 135.0977780  17.2157630
  62.1415450 140.9260980  23.6131440  62.7857670 141.1320360  24.2904860
  62.5044890 140.1649380  23.1602290  55.7394620 125.7592290  16.8561660
  55.6109250 125.7510190  17.8046580  54.9156640 126.0975380  16.5052670
  63.4147530 138.9293330  22.3308890  64.0569760 138.2286490  22.4441060
  63.9396880 139.7091770  22.1505780  67.2603250 139.2141950  12.0548030
  67.0340830 138.4972390  12.6472670  66.8699450 138.9654390  11.2169780
  65.1885150 139.7288230  25.5344950  65.5241390 140.3154920  26.2122870
  64.2685490 139.5980940  25.7642740  53.0419280 143.2408810  12.8292490
  53.4016920 143.8398150  12.1749760  52.9011620 143.7868700  13.6027520
  52.7388550 127.5183410  26.3168360  52.0247070 127.7180330  26.9220970
  53.1583590 126.7422980  26.6883160  66.8419500 137.1313890  13.7162190
  66.5541200 137.5926580  14.5040070  67.6371670 136.6711660  13.9846410
  53.0261140 141.5063670  27.3034890  53.1352260 140.5658410  27.1630280
  52.3741700 141.7718420  26.6548620  61.0173730 139.7779560  28.7033010
  60.6970600 139.0588800  29.2478700  60.3432090 140.4534630  28.7769070
  59.0587900 140.6240010  13.6466160  59.0498000 141.3569700  13.0310670
  58.1386260 140.3771590  13.7393120  54.6594540 135.8454900  14.3912920
  54.0522490 136.5853800  14.4008220  55.1343890 135.9354260  13.5651120
  64.2327330 130.0105720  24.0669810  64.6008150 129.1900930  24.3949380
  63.3725530 130.0707610  24.4825460  67.5989360 128.9662660  14.8757370
  66.9702520 129.0708330  14.1615600  67.1041280 129.1859440  15.6651250
  62.0447500 140.6868250  12.3091350  62.1459480 140.4832240  11.3793330
  61.1449240 140.4326530  12.5139130  59.5673390 131.2448610  16.2915250
  58.8589540 131.7134950  16.7328860  59.8517870 130.5870620  16.9260440
  61.1929320 132.6645310  24.2907780  61.6914570 133.1391130  24.9559630
  61.3352270 131.7408830  24.4977810  63.5988820 127.9699270  17.7311040
  63.4756600 127.9885400  16.7820550  64.5473380 128.0178210  17.8509440
  60.6865610 143.2054570  17.0039020  60.9407110 143.1675960  16.0818390
  59.7378090 143.0787900  16.9967270  57.7708410 129.5533690  13.6665960
  58.6198940 129.9903840  13.6006150  57.4039680 129.8653950  14.4938020
  68.3996180 128.8813270  25.1336170  67.8969780 129.6218670  25.4729980
  69.2152840 129.2697270  24.8172960  66.6918190 134.1246450  18.5797530
  65.7508330 134.1396680  18.7545220  67.0062260 133.3382410  19.0257830
  56.6699830 135.8066050  12.1401490  57.4363100 135.6947410  12.7026920
  56.7474520 135.1104020  11.4878260  55.3646590 133.2391120  12.8234380
  55.4450180 132.2918630  12.9351780  56.2566340 133.5698000  12.9295040
  68.6943770 141.2955300  20.2551790  68.8191190 142.1186470  20.7275600
  69.5609330 141.0846030  19.9075940  56.1661300 143.3886510  19.9268920
  56.9023780 142.8401970  20.1977490  56.5502220 144.2542520  19.7874910
  53.0506780 139.4560080  15.8010430  52.1246560 139.6981220  15.7915840
  53.5163210 140.2834340  15.6795180  55.1719580 142.5732580  29.1154500
  55.9732310 142.8944630  29.5289900  54.6571400 142.2128160  29.8374410
  59.2763610 142.5616820  11.7494490  60.0692220 142.8505650  11.2976280
  58.7567960 142.1308990  11.0706970  64.0084210 138.6812450  29.0629910
  63.4022370 138.7044050  28.3225660  63.7038320 137.9495490  29.5997160
  65.4384580 142.4092740  27.6739320  66.3906330 142.3250760  27.6239560
  65.2912800 143.0734450  28.3473110  68.3293780 141.7886950  13.1731230
  68.0435290 141.3752090  12.3585410  68.1313330 142.7174660  13.0531750
  52.8917390 135.0606040  28.0590550  53.3956410 134.4813320  28.6306780
  52.1524810 135.3446270  28.5966920  59.7941010 137.7820230  11.6136840
  59.6891650 137.1672580  12.3398220  59.6265230 137.2586120  10.8299850
  59.9455330 136.4677030  27.5926070  59.1801000 137.0362030  27.5080740
  60.1271290 136.1753240  26.6994300  63.0343740 136.8440260  12.2178830
  62.4853840 137.2909560  12.8621570  63.6563000 136.3389510  12.7416500
  67.0878680 138.1982360  28.1501090  67.8288150 138.5358120  27.6468550
  66.3251360 138.3674420  27.5970860  54.9240470 133.2035630  28.9540620
  54.9645810 132.9049500  29.8625850  55.7785970 133.6043240  28.7948140
  58.7018860 135.8031180  14.1144130  59.1235280 135.6371050  14.9575520
  58.8269700 134.9931410  13.6199270  56.8646280 131.7827730  26.9215110
  56.3342740 131.2918680  26.2938450  57.5334350 132.2111930  26.3873040
  61.2146500 134.8268790  11.3621230  61.7352160 134.1117810  10.9962380
  61.8614900 135.4654660  11.6621740  65.7624340 136.2497190  26.6856300
  66.1765360 136.4042270  27.5346720  64.8275340 136.3752410  26.8482080
  66.2346510 133.5893350  28.6895450  66.8167280 132.8345670  28.6015930
  66.4108280 134.1200790  27.9126930  57.3518580 128.7490100  27.0012400
  57.2575450 128.1310850  26.2763270  56.7715970 129.4756390  26.7742310
  60.1180020 127.3063340  24.0339790  59.6697320 127.3287600  23.1885340
  59.4845220 126.9082360  24.6310090  60.5239570 136.2017670  24.6552230
  60.9427680 137.0450400  24.4828470  59.6048200 136.3389710  24.4259010
  62.8603470 133.9333850  26.0390070  62.9799680 133.3374990  26.7784910
  63.7197470 133.9703540  25.6191370  65.1991370 134.4871040  24.6152580
  64.6726590 135.0113660  24.0117720  65.5422710 135.1198430  25.2462310
  57.5977760 131.8764410  11.0602290  57.3966820 131.0131770  11.4215630
  57.4269810 131.7897770  10.1223890  58.3746990 142.5070680  25.7709960
  57.8368080 143.2316740  25.4518660  58.6280950 142.0301020  24.9807300
  59.6272240 130.4755200  27.2965890  60.2171930 130.1671050  27.9843710
  58.8092480 130.0034950  27.4525790  64.4465670 130.0921010  27.5298910
  63.7581190 129.4302550  27.4648900  65.1671690 129.6459280  27.9747370
  65.0766070 126.6872640  13.5889170  65.3568360 125.8440540  13.9448590
  64.3031800 126.9195750  14.1027920  56.3960560 128.9765030  11.0480170
  56.6986460 128.9832460  10.1399320  57.1355150 128.6262890  11.5447830
  61.2309200 143.7421890  26.0296610  61.1567900 144.6457030  26.3368980
  60.3288040 143.4233790  26.0018680  59.6145490 127.9199650  12.0336370
  59.2667490 127.2423640  11.4538820  59.8158260 127.4589160  12.8479760
  61.7794530 142.9080400  13.6522970  62.6745320 143.2465370  13.6741730
  61.8112160 142.1859810  13.0247250  55.4190690 138.2807450  11.8809970
  55.8565560 138.8237120  12.5367550  55.9038420 137.4554400  11.8906310
  52.6336490 141.0696480  19.3330230  52.9639500 140.2017540  19.1008870
  53.0627490 141.2755000  20.1635190  57.2298410 139.4005490  16.9932200
  56.9293950 139.2770460  17.8936110  57.1235900 138.5414080  16.5847930
  53.1226700 141.9367070  22.0711860  52.6857690 142.1167870  22.9036010
  53.6904380 142.6941690  21.9293580  68.7588880 141.4384070  26.3589170
  68.1590870 141.4976630  25.6153090  68.8882780 140.4989050  26.4886020
  69.9990330 139.1801890  11.6958880  69.1683290 139.2478540  12.1666110
  70.1762160 140.0706010  11.3925740  69.4546790 135.9249370  14.1993080
  70.2165700 136.4946020  14.3052770  69.4701160 135.3576570  14.9701390
  52.9551130 134.4487300  18.4300740  52.2999970 134.1798940  17.7860440
  53.7929080 134.3391780  17.9802720  70.4606760 136.7799470  19.0435010
  70.8315590 135.9966790  18.6370980  71.1008690 137.4688570  18.8652310
  67.4440520 138.1636050  24.4565330  66.6300360 138.5933210  24.7191120
  67.8514720 138.7754460  23.8434380  69.5065960 136.2183740  11.3565600
  69.7814800 137.1262620  11.2284820  69.3176700 136.1546270  12.2927590
  65.9041570 129.2428590  12.6519230  66.3226450 129.0559570  11.8115890
  65.5977630 128.3907640  12.9622160  69.4031300 134.1552730  16.3495030
  69.0274900 133.3880660  15.9176320  68.6734420 134.5375430  16.8369960
  53.9927060 134.8339870  22.9704080  54.3600100 134.7467270  23.8500100
  53.4237880 134.0706420  22.8710940  68.7930920 133.3024250  25.9834550
  68.5617010 133.0737000  25.0832500  69.0535470 134.2223800  25.9379440
  53.5443060 131.7448960  26.8762500  52.6499110 131.7115720  27.2156210
  54.0840610 131.9435750  27.6413750  67.2318990 128.5280680  28.7614250
  68.1089170 128.5364080  29.1448250  67.2439830 127.7911520  28.1506600
  52.1689210 131.6586230  14.3726070  51.2653290 131.9216430  14.1977730
  52.6529830 131.9297400  13.5926030  68.6782260 132.3810220  19.6502270
  69.2019740 131.8872870  19.0192440  69.2641680 132.5160580  20.3949840
  68.8571980 132.4650090  23.1721820  67.9074690 132.4313630  23.2866810
  69.0384990 133.3750200  22.9371590  54.7116420 130.7151770  12.2820450
  55.4208120 130.2934990  11.7967730  53.9956360 130.7827000  11.6503800
  54.3590580 126.7691100  11.3223100  55.0818710 127.3100040  11.6404320
  54.6315100 126.4954520  10.4464640  68.1682230 131.6383570  15.5894680
  68.6641350 131.4054440  16.3743560  67.9698300 130.7995410  15.1732320
  54.0482770 126.0197290  21.2245720  54.6958960 125.4694670  20.7840880
  54.4684610 126.2740440  22.0461530  69.5969390 130.2744520  18.1232360
  69.4868670 130.1200560  19.0614630  70.3576980 129.7465460  17.8807770
  67.9435110 126.2138650  24.5815360  68.5807330 126.8272790  24.9474550
  68.0910000 126.2499310  23.6364590  70.4859660 128.1052440  11.3638500
  71.4108970 127.9733620  11.1556790  70.4635450 128.1845260  12.3174950
  70.5598150 128.8763100  13.9895210  69.7649650 128.8108220  14.5188120
  70.7641430 129.8113740  13.9780560  67.5016570 142.9154650  17.9833600
  68.0975640 142.5939220  17.3068020  67.7594720 142.4426470  18.7746870
  53.8014770 126.1752960  23.9671040  53.4529590 126.6316780  24.7329220
  53.4702470 125.2810090  24.0493470  55.4079140 139.3472560  28.1324230
  55.3648770 138.9765470  29.0138690  55.5390150 140.2850130  28.2726050
  59.1085170 140.9032150  23.7333950  58.8676530 141.1706710  22.8464470
  60.0487810 141.0737880  23.7884810  61.3139590 127.3664840  27.4890460
  61.2528480 127.9586670  28.2385870  62.2539970 127.2590800  27.3440720
  63.9514150 127.0234900  27.1282750  64.5654560 127.3414190  26.4663830
  64.4963710 126.5383490  27.7478610  70.3689330 142.9226530  24.5344590
  69.8747610 143.3195400  23.8171720  69.7602620 142.2975740  24.9281870
  54.4735410 125.7029160  27.2421810  55.0218400 125.5217210  26.4787920
  54.5390720 124.9123270  27.7778120  55.2467170 142.2934810  25.2522010
  54.6527490 142.1619510  25.9912050  55.2391010 141.4572950  24.7864110
  64.6922190 125.5867040  23.4552040  63.8182030 125.9202150  23.2524970
  64.5832940 125.1140220  24.2803910  65.5994170 127.7937910  24.8393760
  65.2707530 126.9789670  24.4595490  66.5476470 127.7507720  24.7159450
  68.0528780 143.5649950  21.8131330  67.5931750 144.3165760  21.4389350
  67.4241240 142.8456420  21.7546130  54.8779400 139.6593190  24.2030050
  54.1513460 139.0398480  24.1356000  54.9388550 140.0533800  23.3328130
  58.4824500 141.8738190  20.9879460  58.9989520 141.2625550  20.4627720
  59.1321880 142.3766970  21.4790470  61.2220000 142.7646680  21.8148440
  61.5097810 142.5100980  20.9381450  61.7343220 142.2124040  22.4054010
  62.4397010 126.5036880  22.3944950  61.6568800 126.9782380  22.6741710
  62.1459940 125.5991710  22.2858130  66.9918080 127.2059980  20.4394040
  67.4326170 127.1505080  19.5915640  66.7225670 128.1217990  20.5104220
  68.8556650 126.8375220  18.4502860  68.7945050 125.8936440  18.3033880
  69.6348680 126.9455310  18.9956320  53.1609400 142.9767580  17.4126810
  52.9931440 142.3438260  18.1108700  52.2943910 143.1826980  17.0621000
  53.7837420 126.8084360  14.9158670  54.5416780 126.9213240  14.3422700
  53.3214590 127.6453560  14.8702100  60.3251230 128.9223630  17.9060980
  59.5125740 128.5480520  17.5656860  60.8292870 128.1668710  18.2082170
  64.8276210 125.5866080  19.1444050  65.4305580 126.1586290  19.6192570
  64.0869200 126.1505520  18.9217950  67.9710810 125.9887640  14.4184330
  68.1661440 126.8871090  14.6851760  67.1840680 125.7574720  14.9117280
  54.7672100 141.6700810  14.8576950  54.2419720 142.0508840  14.1538910
  54.6916680 142.2951580  15.5786660  56.1562570 127.3348410  13.4560640
  56.6855330 126.5478210  13.3268590  56.7890890 128.0139600  13.6896170
  58.3500410 127.0723550  16.5106030  57.7203150 126.3710860  16.6776160
  57.8105550 127.8327680  16.2939190  61.2892360 143.6862780  29.1816640
  62.2159670 143.4507050  29.2252600  61.2742790 144.5134780  28.7002670
  69.5237420 143.2288350  16.1790890  69.6989610 142.5426090  15.5351810
  68.8258990 143.7535400  15.7867560  58.4755970 126.3507530  28.9458520
  58.1940240 126.8541130  28.1819340  58.8575670 125.5529280  28.5800650
  57.3665070 143.6183190  13.7326200  58.0983890 143.3342470  13.1850090
  57.6258740 143.3796470  14.6225580  56.5279860 139.7347920  13.7372530
  55.8988740 140.2033020  14.2858360  56.6427690 138.8897140  14.1718720
  65.0771430 125.7661110  29.5238990  64.9636880 126.0855720  30.4190510
  65.8941170 126.1673620  29.2276270  67.8569920 142.9132640  29.0057680
  68.6495240 142.4181870  28.7983640  68.1503070 143.5922780  29.6133290
  62.1147620 135.5632600   1.7683000  61.3389720 135.0833040   2.0581570
  62.7660550 134.8838250   1.5939160  56.1313450 135.8752410   2.6458760
  55.2998330 135.6201120   3.0455270  56.7394430 135.9463180   3.3816680
  56.1114710 139.9092500   2.8416780  56.4142750 139.0190240   2.6627000
  56.8558300 140.4662720   2.6139030  61.5556610 138.2389790   1.7753160
  61.4864890 137.2979730   1.6142290  62.3176470 138.3291200   2.3475730
  53.7463280 128.8444310   4.1009780  53.5666120 127.9470060   4.3812540
  53.3443360 129.3916180   4.7756730  54.3649950 131.3404810   2.7092120
  55.0460060 131.6043180   3.3279520  54.0498000 130.5005680   3.0430130
  58.5574520 132.3872170   1.7964710  59.0652740 132.8853140   2.4369730
  59.0887760 131.6107370   1.6204070  70.6585450 130.5577360   5.4994060
  69.9537620 130.9459070   4.9809170  70.9243370 131.2527650   6.1014990
  56.8410620 127.0270730   6.0628130  56.8429060 127.5443120   5.2574030
  56.0114930 126.5500910   6.0398060  58.0913470 136.6665910   4.2401630
  57.7582850 137.2934830   4.8822700  58.2680150 137.1927790   3.4603300
  56.5225950 128.7380690   4.0698580  56.8642760 129.5822740   3.7752450
  55.5841760 128.8864430   4.1863920  57.3032570 138.6346710   6.0550810
  57.9206570 139.3097790   5.7735260  56.4425690 139.0434690   5.9638310
  68.2210160 140.0986120   3.9705450  67.5373680 140.7685230   3.9622120
  68.7604450 140.2966770   3.2050310  69.6734300 129.9265780   2.0987180
  68.7259210 129.9604760   2.2302610  69.9984290 130.7404730   2.4836540
  65.7568900 141.9430250   2.6850630  65.7696060 141.5392540   1.8172890
  65.2044120 142.7177540   2.5812060  65.1554340 136.8460090   4.0133240
  65.5723130 136.6320200   3.1786700  65.8794160 137.1032880   4.5841860
  69.1016440 135.2447310   4.1049480  68.2735070 135.3140400   3.6299610
  69.6966920 135.8301620   3.6365310  66.0658450 132.0316630   5.0504350
  65.6529630 132.8570340   5.3044340  65.3334400 131.4461670   4.8580710
  56.9119860 131.5919740   3.6922060  57.4634450 131.7015080   2.9175310
  57.4263370 131.9657340   4.4077290  66.7558550 142.0775960   5.7385330
  66.2789110 142.8848150   5.5457940  66.0720340 141.4254290   5.8911540
  57.7591370 138.2425780   8.7270030  56.8619900 138.4665750   8.9743430
  57.7844240 138.3660720   7.7781430  56.5862590 135.1139100   7.3027400
  56.4470360 135.9861900   7.6714800  55.7043950 134.7711910   7.1575340
  58.3842940 141.0560800   9.5112550  58.3558370 141.4603750   8.6440980
  58.2207910 140.1271160   9.3484150  70.3357760 141.8387900  10.8076720
  70.8117480 142.3170790  11.4865800  70.9564920 141.7705390  10.0822220
  52.5381240 136.8836650   3.2198310  52.6161660 137.0185420   2.2754030
  53.1522920 136.1752540   3.4126430  69.7391010 139.0300750   7.9676730
  69.8654070 138.7912630   7.0493910  69.7812390 138.1985290   8.4398810
  63.6007750 142.7328750   6.5371540  64.1152420 142.6436760   7.3393970
  62.7576830 143.0788450   6.8299450  69.5915020 131.0833210   8.9326470
  68.9759290 131.5912880   8.4041930  69.2711440 130.1831540   8.8752410
  52.5940760 137.9250820   5.7592770  52.7571800 137.4556180   4.9412140
  53.0593210 137.4174380   6.4241610  61.6529340 129.9225100   6.3988660
  61.1908710 130.1308120   7.2108600  61.2507450 129.1084450   6.0959330
  66.6533850 131.1434050   7.5285320  65.8027440 130.8439800   7.8494390
  66.4935640 131.3876060   6.6169140  63.7483560 132.6435800   9.6284110
  64.0736970 131.8099550   9.2886340  64.5363890 133.1664320   9.7762440
  59.4035430 127.6003910   2.6542940  59.7007760 128.5066740   2.5734960
  59.9520990 127.1122690   2.0402510  59.5972960 133.0775730   9.1894860
  59.5016560 132.1370460   9.0395260  60.4404940 133.2990800   8.7942930
  54.7283500 129.4889400   7.3428640  54.3346890 130.3364610   7.5501420
  54.0401900 128.8515770   7.5337280  61.3028550 129.5724370  10.4125380
  60.6126870 129.3796570  11.0471470  62.0460850 129.8559010  10.9449680
  63.5791520 133.4122810   3.2479300  62.8472640 133.9209620   3.5969400
  63.1815860 132.5952790   2.9468080  64.0417430 128.8656490   2.6602240
  64.0590170 129.3165140   3.5044090  63.7933010 127.9662130   2.8735680
  67.4688180 126.2788670   8.4988620  67.7933950 125.5478330   9.0246600
  67.5044690 125.9602310   7.5969610  54.1679740 137.3002250   7.9188580
  53.7834530 136.6595920   8.5171540  54.4791930 138.0038370   8.4883310
  60.3176880 134.1478790   3.3997200  60.6847010 133.6737360   4.1458540
  60.1281940 135.0220360   3.7405540  58.1076250 133.1887430   5.7181410
  57.8033320 134.0679410   5.9431770  59.0622710 133.2487220   5.7538850
  67.3946020 136.3913780   2.1074650  68.1145140 136.8869070   1.7170760
  67.1927840 135.7131670   1.4628520  62.7764820 136.4622840   7.9943650
  62.7102130 135.5418510   7.7401240  62.1469960 136.5598280   8.7088290
  54.1639980 134.0290170   6.8652770  53.8054920 134.6944020   7.4526110
  53.8694540 133.1973720   7.2365390  57.3653100 134.4874410   9.7492320
  57.0653240 134.6331590   8.8520140  58.1364340 133.9279700   9.6565710
  62.7081550 139.2843410   7.7447450  62.7226090 138.3524370   7.5266360
  62.0006650 139.3703170   8.3837220  68.9192760 135.9250750   7.0916030
  68.1940950 136.5179530   6.8945420  69.4468220 135.9174290   6.2929400
  62.1415450 140.9260980   4.8387950  62.7857670 141.1320360   5.5161370
  62.5044890 140.1649380   4.3858800  63.4147530 138.9293330   3.5565400
  64.0569760 138.2286490   3.6697570  63.9396880 139.7091770   3.3762290
  65.1885150 139.7288230   6.7601460  65.5241390 140.3154920   7.4379380
  64.2685490 139.5980940   6.9899250  52.7388550 127.5183410   7.5424870
  52.0247070 127.7180330   8.1477480  53.1583590 126.7422980   7.9139670
  53.0261140 141.5063670   8.5291400  53.1352260 140.5658410   8.3886790
  52.3741700 141.7718420   7.8805130  61.0173730 139.7779560   9.9289520
  60.6970600 139.0588800  10.4735210  60.3432090 140.4534630  10.0025580
  64.2327330 130.0105720   5.2926320  64.6008150 129.1900930   5.6205890
  63.3725530 130.0707610   5.7081970  61.1929320 132.6645310   5.5164290
  61.6914570 133.1391130   6.1816140  61.3352270 131.7408830   5.7234320
  68.3996180 128.8813270   6.3592680  67.8969780 129.6218670   6.6986490
  69.2152840 129.2697270   6.0429470  55.1719580 142.5732580  10.3411010
  55.9732310 142.8944630  10.7546410  54.6571400 142.2128160  11.0630920
  64.0084210 138.6812450  10.2886420  63.4022370 138.7044050   9.5482170
  63.7038320 137.9495490  10.8253670  65.4384580 142.4092740   8.8995830
  66.3906330 142.3250760   8.8496070  65.2912800 143.0734450   9.5729620
  52.8917390 135.0606040   9.2847060  53.3956410 134.4813320   9.8563290
  52.1524810 135.3446270   9.8223430  59.9455330 136.4677030   8.8182580
  59.1801000 137.0362030   8.7337250  60.1271290 136.1753240   7.9250810
  67.0878680 138.1982360   9.3757600  67.8288150 138.5358120   8.8725060
  66.3251360 138.3674420   8.8227370  54.9240470 133.2035630  10.1797130
  54.9645810 132.9049500  11.0882360  55.7785970 133.6043240  10.0204650
  56.8646280 131.7827730   8.1471620  56.3342740 131.2918680   7.5194960
  57.5334350 132.2111930   7.6129550  65.7624340 136.2497190   7.9112810
  66.1765360 136.4042270   8.7603230  64.8275340 136.3752410   8.0738590
  66.2346510 133.5893350   9.9151960  66.8167280 132.8345670   9.8272440
  66.4108280 134.1200790   9.1383440  57.3518580 128.7490100   8.2268910
  57.2575450 128.1310850   7.5019780  56.7715970 129.4756390   7.9998820
  60.1180020 127.3063340   5.2596300  59.6697320 127.3287600   4.4141850
  59.4845220 126.9082360   5.8566600  60.5239570 136.2017670   5.8808740
  60.9427680 137.0450400   5.7084980  59.6048200 136.3389710   5.6515520
  62.8603470 133.9333850   7.2646580  62.9799680 133.3374990   8.0041420
  63.7197470 133.9703540   6.8447880  65.1991370 134.4871040   5.8409090
  64.6726590 135.0113660   5.2374230  65.5422710 135.1198430   6.4718820
  58.3746990 142.5070680   6.9966470  57.8368080 143.2316740   6.6775170
  58.6280950 142.0301020   6.2063810  59.6272240 130.4755200   8.5222400
  60.2171930 130.1671050   9.2100220  58.8092480 130.0034950   8.6782300
  64.4465670 130.0921010   8.7555420  63.7581190 129.4302550   8.6905410
  65.1671690 129.6459280   9.2003880  61.2309200 143.7421890   7.2553120
  61.1567900 144.6457030   7.5625490  60.3288040 143.4233790   7.2275190
  53.1226700 141.9367070   3.2968370  52.6857690 142.1167870   4.1292520
  53.6904380 142.6941690   3.1550090  68.7588880 141.4384070   7.5845680
  68.1590870 141.4976630   6.8409600  68.8882780 140.4989050   7.7142530
  67.4440520 138.1636050   5.6821840  66.6300360 138.5933210   5.9447630
  67.8514720 138.7754460   5.0690890  53.9927060 134.8339870   4.1960590
  54.3600100 134.7467270   5.0756610  53.4237880 134.0706420   4.0967450
  68.7930920 133.3024250   7.2091060  68.5617010 133.0737000   6.3089010
  69.0535470 134.2223800   7.1635950  53.5443060 131.7448960   8.1019010
  52.6499110 131.7115720   8.4412720  54.0840610 131.9435750   8.8670260
  67.2318990 128.5280680   9.9870760  68.1089170 128.5364080  10.3704760
  67.2439830 127.7911520   9.3763110  68.8571980 132.4650090   4.3978330
  67.9074690 132.4313630   4.5123320  69.0384990 133.3750200   4.1628100
  54.0482770 126.0197290   2.4502230  54.6958960 125.4694670   2.0097390
  54.4684610 126.2740440   3.2718040  67.9435110 126.2138650   5.8071870
  68.5807330 126.8272790   6.1731060  68.0910000 126.2499310   4.8621100
  53.8014770 126.1752960   5.1927550  53.4529590 126.6316780   5.9585730
  53.4702470 125.2810090   5.2749980  55.4079140 139.3472560   9.3580740
  55.3648770 138.9765470  10.2395200  55.5390150 140.2850130   9.4982560
  59.1085170 140.9032150   4.9590460  58.8676530 141.1706710   4.0720980
  60.0487810 141.0737880   5.0141320  61.3139590 127.3664840   8.7146970
  61.2528480 127.9586670   9.4642380  62.2539970 127.2590800   8.5697230
  63.9514150 127.0234900   8.3539260  64.5654560 127.3414190   7.6920340
  64.4963710 126.5383490   8.9735120  70.3689330 142.9226530   5.7601100
  69.8747610 143.3195400   5.0428230  69.7602620 142.2975740   6.1538380
  54.4735410 125.7029160   8.4678320  55.0218400 125.5217210   7.7044430
  54.5390720 124.9123270   9.0034630  55.2467170 142.2934810   6.4778520
  54.6527490 142.1619510   7.2168560  55.2391010 141.4572950   6.0120620
  64.6922190 125.5867040   4.6808550  63.8182030 125.9202150   4.4781480
  64.5832940 125.1140220   5.5060420  65.5994170 127.7937910   6.0650270
  65.2707530 126.9789670   5.6852000  66.5476470 127.7507720   5.9415960
  68.0528780 143.5649950   3.0387840  67.5931750 144.3165760   2.6645860
  67.4241240 142.8456420   2.9802640  54.8779400 139.6593190   5.4286560
  54.1513460 139.0398480   5.3612510  54.9388550 140.0533800   4.5584640
  58.4824500 141.8738190   2.2135970  58.9989520 141.2625550   1.6884230
  59.1321880 142.3766970   2.7046980  61.2220000 142.7646680   3.0404950
  61.5097810 142.5100980   2.1637960  61.7343220 142.2124040   3.6310520
  62.4397010 126.5036880   3.6201460  61.6568800 126.9782380   3.8998220
  62.1459940 125.5991710   3.5114640  61.2892360 143.6862780  10.4073150
  62.2159670 143.4507050  10.4509110  61.2742790 144.5134780   9.9259180
  58.4755970 126.3507530  10.1715030  58.1940240 126.8541130   9.4075850
  58.8575670 125.5529280   9.8057160  65.0771430 125.7661110  10.7495500
  64.9636880 126.0855720  11.6447020  65.8941170 126.1673620  10.4532780
  67.8569920 142.9132640  10.2314190  68.6495240 142.4181870  10.0240150
  68.1503070 143.5922780  10.8389800  63.9829580 115.0110090 281.5026080
  63.9023630 114.0964700 281.2317790  63.5694000 115.5077160 280.7965790
  66.1355050 121.1949300 282.1634480  65.6736580 120.4236540 282.4921650
  66.9480600 121.2215370 282.6686930  54.5405400 112.0610810 278.0453500
  53.6522100 112.4026780 277.9433380  54.8246590 111.8611130 277.1534330
  62.3618360 123.4807310 281.7838470  61.7429800 123.9364810 281.2132910
  63.2170140 123.6358770 281.3828170  56.7166790 110.6442310 279.0791880
  56.8233540 111.5446040 279.3860640  55.8059150 110.5960280 278.7886530
  66.3685900 109.7667120 280.5502780  67.1895520 109.2763690 280.5928260
  66.4019980 110.3564780 281.3034620  63.2281710 118.3646550 279.1770380
  62.6098980 118.8296000 278.6133100  63.7404960 119.0574030 279.5939890
  52.5964910 119.0503080 276.5510010  52.2192890 119.5390180 275.8194910
  52.8537980 119.7228360 277.1816540  60.2053840 107.4519470 282.0095520
  60.5128820 106.8966360 281.2931020  59.2754540 107.5863930 281.8268510
  67.0514320 119.8902980 279.3893150  66.9410650 118.9477310 279.5142570
  67.0482570 120.2518620 280.2755910  62.5934600 115.5168300 278.7455640
  61.6663880 115.4505680 278.9744110  62.7459420 116.4548430 278.6310880
  62.5803680 111.7885300 275.7422800  61.6407350 111.9499260 275.8275260
  62.8986940 112.5070980 275.1958790  66.6231890 117.0788600 279.2490890
  66.0044310 116.7408150 278.6017190  66.6056340 116.4348360 279.9570080
  58.1991240 116.0433040 281.5275370  57.7948240 115.3310290 281.0321270
  58.2854360 115.6986280 282.4163410  64.7996590 116.3175410 276.2563640
  65.2389870 115.4797840 276.1101460  65.5125010 116.9504810 276.3427780
  62.9091970 121.2571480 280.2244880  63.3487880 121.9995810 279.8100270
  62.8478860 121.4998050 281.1483840  68.3813730 107.5718220 274.5704680
  68.0686390 107.6645050 275.4703750  69.1426200 108.1499250 274.5202110
  54.8995870 114.9378020 279.0282020  54.7793470 115.6640110 278.4163290
  54.5896760 114.1680930 278.5509930  53.7828870 119.8093350 281.2456840
  53.3756950 119.9507940 280.3910440  54.6741880 119.5253510 281.0428050
  65.5762150 124.2440600 277.5807890  65.4163290 123.9543540 278.4789720
  65.4108860 123.4680730 277.0453120  58.0550530 124.0239130 279.3579510
  57.8793010 123.1074670 279.1447310  57.2006270 124.3826420 279.5977310
  65.2788280 121.7528160 276.1405890  64.5853440 121.7505450 275.4808170
  66.0211140 121.3287480 275.7100060  64.8438210 123.3790870 280.2154380
  65.2995160 122.5980250 280.5293000  65.1830730 124.0897690 280.7595560
  57.3659530 108.2813090 282.4105690  56.9227680 109.0622630 282.0790210
  57.9244520 108.6042980 283.1176630  60.4818350 107.9023790 277.2911520
  59.8572530 107.8983660 278.0164830  60.3948470 107.0354750 276.8947490
  57.1573750 113.4046660 280.1386940  56.9314670 113.1883830 281.0433560
  56.3766280 113.8375120 279.7932910  64.3871510 113.4110030 278.7377590
  63.7880400 114.1345830 278.5541210  64.9351120 113.3486810 277.9554040
  62.9936380 112.0473570 280.7680870  63.3865950 112.3645770 279.9549560
  63.3553230 111.1685450 280.8825390  52.2170780 112.5794490 274.2013790
  52.1345450 113.5225250 274.3428780  51.8653840 112.4369400 273.3226140
  55.8671290 111.1960010 282.2278350  55.5271340 111.6735240 282.9845400
  55.1048610 110.7425130 281.8679450  60.0789060 112.3145600 276.2590900
  60.2001880 112.2732080 277.2076720  59.6937570 113.1769750 276.1037630
  59.0910560 114.6246740 275.6574200  58.5227460 114.1764990 275.0310110
  59.7999560 114.9839520 275.1239350  53.1817370 110.1178990 281.1443020
  52.8964290 109.7534660 281.9821640  53.1196230 109.3859450 280.5306160
  56.6358040 118.6204930 277.9300610  55.8620300 118.0802550 277.7699330
  57.3652670 118.1011540 277.5918370  62.8555960 109.0108250 277.8656390
  62.0420570 108.5121420 277.7901700  62.6617910 109.8506500 277.4492740
  65.5704350 113.3827900 276.1618550  66.4583970 113.6945130 275.9869890
  65.5409440 112.5100150 275.7699130  56.6795440 118.2885310 281.5679420
  57.1974110 117.4853570 281.5136310  56.2279460 118.2264450 282.4096250
  61.5664940 119.5551590 276.8406720  61.9080640 120.2993820 276.3450040
  60.7377650 119.8682710 277.2031550  67.8418620 114.6939740 275.6298410
  67.7582340 115.1253960 274.7794850  68.5612810 115.1538090 276.0625230
  68.8705870 121.5482000 278.3580540  68.2282030 120.8937620 278.6324260
  68.4836530 121.9537090 277.5821210  64.4492350 118.8767430 282.2052230
  64.8016170 118.2795560 281.5453600  63.5654680 118.5511660 282.3760480
  60.5355630 119.6365120 279.6122640  61.2226760 120.1834330 279.9930230
  59.7488050 120.1805850 279.6472250  52.6748030 115.2537940 275.1039720
  53.5442880 115.5362740 275.3875640  52.1838350 116.0673810 274.9888530
  59.8382840 116.6411150 279.2248000  60.2945620 117.4516400 279.4508190
  59.4871050 116.3234290 280.0566490  55.7394620 106.9848800 279.6970520
  55.6109250 106.9766700 280.6455440  54.9156640 107.3231890 279.3461530
  67.2603250 120.4398460 274.8956890  67.0340830 119.7228900 275.4881530
  66.8699450 120.1910900 274.0578640  53.0419280 124.4665320 275.6701350
  53.4016920 125.0654660 275.0158620  52.9011620 125.0125210 276.4436380
  66.8419500 118.3570400 276.5571050  66.5541200 118.8183090 277.3448930
  67.6371670 117.8968170 276.8255270  59.0587900 121.8496520 276.4875020
  59.0498000 122.5826210 275.8719530  58.1386260 121.6028100 276.5801980
  54.6594540 117.0711410 277.2321780  54.0522490 117.8110310 277.2417080
  55.1343890 117.1610770 276.4059980  67.5989360 110.1919170 277.7166230
  66.9702520 110.2964840 277.0024460  67.1041280 110.4115950 278.5060110
  62.0447500 121.9124760 275.1500210  62.1459480 121.7088750 274.2202190
  61.1449240 121.6583040 275.3547990  59.5673390 112.4705120 279.1324110
  58.8589540 112.9391460 279.5737720  59.8517870 111.8127130 279.7669300
  63.5988820 109.1955780 280.5719900  63.4756600 109.2141910 279.6229410
  64.5473380 109.2434720 280.6918300  60.6865610 124.4311080 279.8447880
  60.9407110 124.3932470 278.9227250  59.7378090 124.3044410 279.8376130
  57.7708410 110.7790200 276.5074820  58.6198940 111.2160350 276.4415010
  57.4039680 111.0910460 277.3346880  66.6918190 115.3502960 281.4206390
  65.7508330 115.3653190 281.5954080  67.0062260 114.5638920 281.8666690
  56.6699830 117.0322560 274.9810350  57.4363100 116.9203920 275.5435780
  56.7474520 116.3360530 274.3287120  55.3646590 114.4647630 275.6643240
  55.4450180 113.5175140 275.7760640  56.2566340 114.7954510 275.7703900
  56.1661300 124.6143020 282.7677780  56.9023780 124.0658480 283.0386350
  56.5502220 125.4799030 282.6283770  53.0506780 120.6816590 278.6419290
  52.1246560 120.9237730 278.6324700  53.5163210 121.5090850 278.5204040
  59.2763610 123.7873330 274.5903350  60.0692220 124.0762160 274.1385140
  58.7567960 123.3565500 273.9115830  68.3293780 123.0143460 276.0140090
  68.0435290 122.6008600 275.1994270  68.1313330 123.9431170 275.8940610
  59.7941010 119.0076740 274.4545700  59.6891650 118.3929090 275.1807080
  59.6265230 118.4842630 273.6708710  63.0343740 118.0696770 275.0587690
  62.4853840 118.5166070 275.7030430  63.6563000 117.5646020 275.5825360
  58.7018860 117.0287690 276.9552990  59.1235280 116.8627560 277.7984380
  58.8269700 116.2187920 276.4608130  61.2146500 116.0525300 274.2030090
  61.7352160 115.3374320 273.8371240  61.8614900 116.6911170 274.5030600
  57.5977760 113.1020920 273.9011150  57.3966820 112.2388280 274.2624490
  57.4269810 113.0154280 272.9632750  65.0766070 107.9129150 276.4298030
  65.3568360 107.0697050 276.7857450  64.3031800 108.1452260 276.9436780
  56.3960560 110.2021540 273.8889030  56.6986460 110.2088970 272.9808180
  57.1355150 109.8519400 274.3856690  59.6145490 109.1456160 274.8745230
  59.2667490 108.4680150 274.2947680  59.8158260 108.6845670 275.6888620
  61.7794530 124.1336910 276.4931830  62.6745320 124.4721880 276.5150590
  61.8112160 123.4116320 275.8656110  55.4190690 119.5063960 274.7218830
  55.8565560 120.0493630 275.3776410  55.9038420 118.6810910 274.7315170
  52.6336490 122.2952990 282.1739090  52.9639500 121.4274050 281.9417730
  53.0627490 122.5011510 283.0044050  57.2298410 120.6262000 279.8341060
  56.9293950 120.5026970 280.7344970  57.1235900 119.7670590 279.4256790
  69.9990330 120.4058400 274.5367740  69.1683290 120.4735050 275.0074970
  70.1762160 121.2962520 274.2334600  69.4546790 117.1505880 277.0401940
  70.2165700 117.7202530 277.1461630  69.4701160 116.5833080 277.8110250
  52.9551130 115.6743810 281.2709600  52.2999970 115.4055450 280.6269300
  53.7929080 115.5648290 280.8211580  70.4606760 118.0055980 281.8843870
  70.8315590 117.2223300 281.4779840  71.1008690 118.6945080 281.7061170
  69.5065960 117.4440250 274.1974460  69.7814800 118.3519130 274.0693680
  69.3176700 117.3802780 275.1336450  65.9041570 110.4685100 275.4928090
  66.3226450 110.2816080 274.6524750  65.5977630 109.6164150 275.8031020
  69.4031300 115.3809240 279.1903890  69.0274900 114.6137170 278.7585180
  68.6734420 115.7631940 279.6778820  52.1689210 112.8842740 277.2134930
  51.2653290 113.1472940 277.0386590  52.6529830 113.1553910 276.4334890
  54.7116420 111.9408280 275.1229310  55.4208120 111.5191500 274.6376590
  53.9956360 112.0083510 274.4912660  54.3590580 107.9947610 274.1631960
  55.0818710 108.5356550 274.4813180  54.6315100 107.7211030 273.2873500
  68.1682230 112.8640080 278.4303540  68.6641350 112.6310950 279.2152420
  67.9698300 112.0251920 278.0141180  69.5969390 111.5001030 280.9641220
  69.4868670 111.3457070 281.9023490  70.3576980 110.9721970 280.7216630
  70.4859660 109.3308950 274.2047360  71.4108970 109.1990130 273.9965650
  70.4635450 109.4101770 275.1583810  70.5598150 110.1019610 276.8304070
  69.7649650 110.0364730 277.3596980  70.7641430 111.0370250 276.8189420
  67.5016570 124.1411160 280.8242460  68.0975640 123.8195730 280.1476880
  67.7594720 123.6682980 281.6155730  68.8556650 108.0631730 281.2911720
  68.7945050 107.1192950 281.1442740  69.6348680 108.1711820 281.8365180
  53.1609400 124.2024090 280.2535670  52.9931440 123.5694770 280.9517560
  52.2943910 124.4083490 279.9029860  53.7837420 108.0340870 277.7567530
  54.5416780 108.1469750 277.1831560  53.3214590 108.8710070 277.7110960
  60.3251230 110.1480140 280.7469840  59.5125740 109.7737030 280.4065720
  60.8292870 109.3925220 281.0491030  64.8276210 106.8122590 281.9852910
  65.4305580 107.3842800 282.4601430  64.0869200 107.3762030 281.7626810
  67.9710810 107.2144150 277.2593190  68.1661440 108.1127600 277.5260620
  67.1840680 106.9831230 277.7526140  54.7672100 122.8957320 277.6985810
  54.2419720 123.2765350 276.9947770  54.6916680 123.5208090 278.4195520
  56.1562570 108.5604920 276.2969500  56.6855330 107.7734720 276.1677450
  56.7890890 109.2396110 276.5305030  58.3500410 108.2980060 279.3514890
  57.7203150 107.5967370 279.5185020  57.8105550 109.0584190 279.1348050
  69.5237420 124.4544860 279.0199750  69.6989610 123.7682600 278.3760670
  68.8258990 124.9791910 278.6276420  57.3665070 124.8439700 276.5735060
  58.0983890 124.5598980 276.0258950  57.6258740 124.6052980 277.4634440
  56.5279860 120.9604430 276.5781390  55.8988740 121.4289530 277.1267220
  56.6427690 120.1153650 277.0127580  63.9829580 115.0110090 262.7282590
  63.9023630 114.0964700 262.4574300  63.5694000 115.5077160 262.0222300
  62.1147620 116.7889110 264.6091860  61.3389720 116.3089550 264.8990430
  62.7660550 116.1094760 264.4348020  56.1313450 117.1008920 265.4867620
  55.2998330 116.8457630 265.8864130  56.7394430 117.1719690 266.2225540
  66.1355050 121.1949300 263.3890990  65.6736580 120.4236540 263.7178160
  66.9480600 121.2215370 263.8943440  56.1114710 121.1349010 265.6825640
  56.4142750 120.2446750 265.5035860  56.8558300 121.6919230 265.4547890
  54.5405400 112.0610810 259.2710010  53.6522100 112.4026780 259.1689890
  54.8246590 111.8611130 258.3790840  52.5038410 114.6616460 265.1549710
  53.0754520 113.8938660 265.1553350  52.5039950 114.9605220 264.2456320
  62.3618360 123.4807310 263.0094980  61.7429800 123.9364810 262.4389420
  63.2170140 123.6358770 262.6084680  61.5556610 119.4646300 264.6162020
  61.4864890 118.5236240 264.4551150  62.3176470 119.5547710 265.1884590
  53.7463280 110.0700820 266.9418640  53.5666120 109.1726570 267.2221400
  53.3443360 110.6172690 267.6165590  62.5861780 112.2716680 264.8430950
  62.9626600 111.3988560 264.7304620  62.4881290 112.6075380 263.9521390
  56.7166790 110.6442310 260.3048390  56.8233540 111.5446040 260.6117150
  55.8059150 110.5960280 260.0143040  54.3649950 112.5661320 265.5500980
  55.0460060 112.8299690 266.1688380  54.0498000 111.7262190 265.8838990
  58.5574520 113.6128680 264.6373570  59.0652740 114.1109650 265.2778590
  59.0887760 112.8363880 264.4612930  70.6585450 111.7833870 268.3402920
  69.9537620 112.1715580 267.8218030  70.9243370 112.4784160 268.9423850
  56.8410620 108.2527240 268.9036990  56.8429060 108.7699630 268.0982890
  56.0114930 107.7757420 268.8806920  63.2281710 118.3646550 260.4026890
  62.6098980 118.8296000 259.8389610  63.7404960 119.0574030 260.8196400
  58.0913470 117.8922420 267.0810490  57.7582850 118.5191340 267.7231560
  58.2680150 118.4184300 266.3012160  66.6047380 111.7067500 264.5486830
  65.9002950 111.9952390 265.1289940  66.9659540 112.5167610 264.1886390
  56.5225950 109.9637200 266.9107440  56.8642760 110.8079250 266.6161310
  55.5841760 110.1120940 267.0272780  57.3032570 119.8603220 268.8959670
  57.9206570 120.5354300 268.6144120  56.4425690 120.2691200 268.8047170
  52.5964910 119.0503080 257.7766520  52.2192890 119.5390180 257.0451420
  52.8537980 119.7228360 258.4073050  68.2210160 121.3242630 266.8114310
  67.5373680 121.9941740 266.8030980  68.7604450 121.5223280 266.0459170
  69.6734300 111.1522290 264.9396040  68.7259210 111.1861270 265.0711470
  69.9984290 111.9661240 265.3245400  60.2053840 107.4519470 263.2352030
  60.5128820 106.8966360 262.5187530  59.2754540 107.5863930 263.0525020
  65.7568900 123.1686760 265.5259490  65.7696060 122.7649050 264.6581750
  65.2044120 123.9434050 265.4220920  65.1554340 118.0716600 266.8542100
  65.5723130 117.8576710 266.0195560  65.8794160 118.3289390 267.4250720
  62.5934600 115.5168300 259.9712150  61.6663880 115.4505680 260.2000620
  62.7459420 116.4548430 259.8567390  69.1016440 116.4703820 266.9458340
  68.2735070 116.5396910 266.4708470  69.6966920 117.0558130 266.4774170
  66.6231890 117.0788600 260.4747400  66.0044310 116.7408150 259.8273700
  66.6056340 116.4348360 261.1826590  66.0658450 113.2573140 267.8913210
  65.6529630 114.0826850 268.1453200  65.3334400 112.6718180 267.6989570
  58.1991240 116.0433040 262.7531880  57.7948240 115.3310290 262.2577780
  58.2854360 115.6986280 263.6419920  58.6672940 119.7300600 264.9171090
  58.3701230 119.1246070 264.2378870  59.6172760 119.7677910 264.8060450
  56.9119860 112.8176250 266.5330920  57.4634450 112.9271590 265.7584170
  57.4263370 113.1913850 267.2486150  66.7558550 123.3032470 268.5794190
  66.2789110 124.1104660 268.3866800  66.0720340 122.6510800 268.7320400
  57.7591370 119.4682290 271.5678890  56.8619900 119.6922260 271.8152290
  57.7844240 119.5917230 270.6190290  64.7996590 116.3175410 257.4820150
  65.2389870 115.4797840 257.3357970  65.5125010 116.9504810 257.5684290
  56.5862590 116.3395610 270.1436260  56.4470360 117.2118410 270.5123660
  55.7043950 115.9968420 269.9984200  62.9091970 121.2571480 261.4501390
  63.3487880 121.9995810 261.0356780  62.8478860 121.4998050 262.3740350
  58.3842940 122.2817310 272.3521410  58.3558370 122.6860260 271.4849840
  58.2207910 121.3527670 272.1893010  54.8995870 114.9378020 260.2538530
  54.7793470 115.6640110 259.6419800  54.5896760 114.1680930 259.7766440
  70.3357760 123.0644410 273.6485580  70.8117480 123.5427300 274.3274660
  70.9564920 122.9961900 272.9231080  52.5381240 118.1093160 266.0607170
  52.6161660 118.2441930 265.1162890  53.1522920 117.4009050 266.2535290
  53.7828870 119.8093350 262.4713350  53.3756950 119.9507940 261.6166950
  54.6741880 119.5253510 262.2684560  69.7391010 120.2557260 270.8085590
  69.8654070 120.0169140 269.8902770  69.7812390 119.4241800 271.2807670
  63.6007750 123.9585260 269.3780400  64.1152420 123.8693270 270.1802830
  62.7576830 124.3044960 269.6708310  65.5762150 124.2440600 258.8064400
  65.4163290 123.9543540 259.7046230  65.4108860 123.4680730 258.2709630
  58.0550530 124.0239130 260.5836020  57.8793010 123.1074670 260.3703820
  57.2006270 124.3826420 260.8233820  64.8438210 123.3790870 261.4410890
  65.2995160 122.5980250 261.7549510  65.1830730 124.0897690 261.9852070
  69.5915020 112.3089720 271.7735330  68.9759290 112.8169390 271.2450790
  69.2711440 111.4088050 271.7161270  52.5940760 119.1507330 268.6001630
  52.7571800 118.6812690 267.7821000  53.0593210 118.6430890 269.2650470
  57.3659530 108.2813090 263.6362200  56.9227680 109.0622630 263.3046720
  57.9244520 108.6042980 264.3433140  61.6529340 111.1481610 269.2397520
  61.1908710 111.3564630 270.0517460  61.2507450 110.3340960 268.9368190
  66.6533850 112.3690560 270.3694180  65.8027440 112.0696310 270.6903250
  66.4935640 112.6132570 269.4578000  63.7483560 113.8692310 272.4692970
  64.0736970 113.0356060 272.1295200  64.5363890 114.3920830 272.6171300
  59.4035430 108.8260420 265.4951800  59.7007760 109.7323250 265.4143820
  59.9520990 108.3379200 264.8811370  57.1573750 113.4046660 261.3643450
  56.9314670 113.1883830 262.2690070  56.3766280 113.8375120 261.0189420
  64.3871510 113.4110030 259.9634100  63.7880400 114.1345830 259.7797720
  64.9351120 113.3486810 259.1810550  59.5972960 114.3032240 272.0303720
  59.5016560 113.3626970 271.8804120  60.4404940 114.5247310 271.6351790
  62.9936380 112.0473570 261.9937380  63.3865950 112.3645770 261.1806070
  63.3553230 111.1685450 262.1081900  54.7283500 110.7145910 270.1837500
  54.3346890 111.5621120 270.3910280  54.0401900 110.0772280 270.3746140
  61.3028550 110.7980880 273.2534240  60.6126870 110.6053080 273.8880330
  62.0460850 111.0815520 273.7858540  52.0300550 108.6374370 264.2167580
  51.7413600 109.2077230 264.9292560  52.7746310 108.1578820 264.5798810
  52.2170780 112.5794490 255.4270300  52.1345450 113.5225250 255.5685290
  51.8653840 112.4369400 254.5482650  63.5791520 114.6379320 266.0888160
  62.8472640 115.1466130 266.4378260  63.1815860 113.8209300 265.7876940
  60.0168910 111.3133520 264.4940650  60.0204970 110.8723470 263.6445190
  60.9120030 111.6350850 264.6012470  55.8671290 111.1960010 263.4534860
  55.5271340 111.6735240 264.2101910  55.1048610 110.7425130 263.0935960
  60.0789060 112.3145600 257.4847410  60.2001880 112.2732080 258.4333230
  59.6937570 113.1769750 257.3294140  64.0417430 110.0913000 265.5011100
  64.0590170 110.5421650 266.3452950  63.7933010 109.1918640 265.7144540
  59.0910560 114.6246740 256.8830710  58.5227460 114.1764990 256.2566620
  59.7999560 114.9839520 256.3495860  67.4688180 107.5045180 271.3397480
  67.7933950 106.7734840 271.8655460  67.5044690 107.1858820 270.4378470
  54.1679740 118.5258760 270.7597440  53.7834530 117.8852430 271.3580400
  54.4791930 119.2294880 271.3292170  60.3176880 115.3735300 266.2406060
  60.6847010 114.8993870 266.9867400  60.1281940 116.2476870 266.5814400
  53.1817370 110.1178990 262.3699530  52.8964290 109.7534660 263.2078150
  53.1196230 109.3859450 261.7562670  58.1076250 114.4143940 268.5590270
  57.8033320 115.2935920 268.7840630  59.0622710 114.4743730 268.5947710
  56.6358040 118.6204930 259.1557120  55.8620300 118.0802550 258.9955840
  57.3652670 118.1011540 258.8174880  67.3946020 117.6170290 264.9483510
  68.1145140 118.1125580 264.5579620  67.1927840 116.9388180 264.3037380
  62.7764820 117.6879350 270.8352510  62.7102130 116.7675020 270.5810100
  62.1469960 117.7854790 271.5497150  56.6795440 118.2885310 262.7935930
  57.1974110 117.4853570 262.7392820  56.2279460 118.2264450 263.6352760
  61.5664940 119.5551590 258.0663230  61.9080640 120.2993820 257.5706550
  60.7377650 119.8682710 258.4288060  54.1639980 115.2546680 269.7061630
  53.8054920 115.9200530 270.2934970  53.8694540 114.4230230 270.0774250
  57.3653100 115.7130920 272.5901180  57.0653240 115.8588100 271.6929000
  58.1364340 115.1536210 272.4974570  62.7081550 120.5099920 270.5856310
  62.7226090 119.5780880 270.3675220  62.0006650 120.5959680 271.2246080
  67.8418620 114.6939740 256.8554920  67.7582340 115.1253960 256.0051360
  68.5612810 115.1538090 257.2881740  68.9192760 117.1507260 269.9324890
  68.1940950 117.7436040 269.7354280  69.4468220 117.1430800 269.1338260
  64.4492350 118.8767430 263.4308740  64.8016170 118.2795560 262.7710110
  63.5654680 118.5511660 263.6016990  60.5355630 119.6365120 260.8379150
  61.2226760 120.1834330 261.2186740  59.7488050 120.1805850 260.8728760
  52.6748030 115.2537940 256.3296230  53.5442880 115.5362740 256.6132150
  52.1838350 116.0673810 256.2145040  59.8382840 116.6411150 260.4504510
  60.2945620 117.4516400 260.6764700  59.4871050 116.3234290 261.2823000
  62.1415450 122.1517490 267.6796810  62.7857670 122.3576870 268.3570230
  62.5044890 121.3905890 267.2267660  55.7394620 106.9848800 260.9227030
  55.6109250 106.9766700 261.8711950  54.9156640 107.3231890 260.5718040
  63.4147530 120.1549840 266.3974260  64.0569760 119.4543000 266.5106430
  63.9396880 120.9348280 266.2171150  65.1885150 120.9544740 269.6010320
  65.5241390 121.5411430 270.2788240  64.2685490 120.8237450 269.8308110
  53.0419280 124.4665320 256.8957860  53.4016920 125.0654660 256.2415130
  52.9011620 125.0125210 257.6692890  52.7388550 108.7439920 270.3833730
  52.0247070 108.9436840 270.9886340  53.1583590 107.9679490 270.7548530
  53.0261140 122.7320180 271.3700260  53.1352260 121.7914920 271.2295650
  52.3741700 122.9974930 270.7213990  61.0173730 121.0036070 272.7698380
  60.6970600 120.2845310 273.3144070  60.3432090 121.6791140 272.8434440
  59.0587900 121.8496520 257.7131530  59.0498000 122.5826210 257.0976040
  58.1386260 121.6028100 257.8058490  54.6594540 117.0711410 258.4578290
  54.0522490 117.8110310 258.4673590  55.1343890 117.1610770 257.6316490
  64.2327330 111.2362230 268.1335180  64.6008150 110.4157440 268.4614750
  63.3725530 111.2964120 268.5490830  62.0447500 121.9124760 256.3756720
  62.1459480 121.7088750 255.4458700  61.1449240 121.6583040 256.5804500
  59.5673390 112.4705120 260.3580620  58.8589540 112.9391460 260.7994230
  59.8517870 111.8127130 260.9925810  61.1929320 113.8901820 268.3573150
  61.6914570 114.3647640 269.0225000  61.3352270 112.9665340 268.5643180
  60.6865610 124.4311080 261.0704390  60.9407110 124.3932470 260.1483760
  59.7378090 124.3044410 261.0632640  57.7708410 110.7790200 257.7331330
  58.6198940 111.2160350 257.6671520  57.4039680 111.0910460 258.5603390
  68.3996180 110.1069780 269.2001540  67.8969780 110.8475180 269.5395350
  69.2152840 110.4953780 268.8838330  66.6918190 115.3502960 262.6462900
  65.7508330 115.3653190 262.8210590  67.0062260 114.5638920 263.0923200
  56.6699830 117.0322560 256.2066860  57.4363100 116.9203920 256.7692290
  56.7474520 116.3360530 255.5543630  55.3646590 114.4647630 256.8899750
  55.4450180 113.5175140 257.0017150  56.2566340 114.7954510 256.9960410
  68.6943770 122.5211810 264.3217160  68.8191190 123.3442980 264.7940970
  69.5609330 122.3102540 263.9741310  56.1661300 124.6143020 263.9934290
  56.9023780 124.0658480 264.2642860  56.5502220 125.4799030 263.8540280
  53.0506780 120.6816590 259.8675800  52.1246560 120.9237730 259.8581210
  53.5163210 121.5090850 259.7460550  55.1719580 123.7989090 273.1819870
  55.9732310 124.1201140 273.5955270  54.6571400 123.4384670 273.9039780
  59.2763610 123.7873330 255.8159860  60.0692220 124.0762160 255.3641650
  58.7567960 123.3565500 255.1372340  64.0084210 119.9068960 273.1295280
  63.4022370 119.9300560 272.3891030  63.7038320 119.1752000 273.6662530
  65.4384580 123.6349250 271.7404690  66.3906330 123.5507270 271.6904930
  65.2912800 124.2990960 272.4138480  52.8917390 116.2862550 272.1255920
  53.3956410 115.7069830 272.6972150  52.1524810 116.5702780 272.6632290
  59.7941010 119.0076740 255.6802210  59.6891650 118.3929090 256.4063590
  59.6265230 118.4842630 254.8965220  59.9455330 117.6933540 271.6591440
  59.1801000 118.2618540 271.5746110  60.1271290 117.4009750 270.7659670
  63.0343740 118.0696770 256.2844200  62.4853840 118.5166070 256.9286940
  63.6563000 117.5646020 256.8081870  67.0878680 119.4238870 272.2166460
  67.8288150 119.7614630 271.7133920  66.3251360 119.5930930 271.6636230
  54.9240470 114.4292140 273.0205990  54.9645810 114.1306010 273.9291220
  55.7785970 114.8299750 272.8613510  58.7018860 117.0287690 258.1809500
  59.1235280 116.8627560 259.0240890  58.8269700 116.2187920 257.6864640
  56.8646280 113.0084240 270.9880480  56.3342740 112.5175190 270.3603820
  57.5334350 113.4368440 270.4538410  61.2146500 116.0525300 255.4286600
  61.7352160 115.3374320 255.0627750  61.8614900 116.6911170 255.7287110
  65.7624340 117.4753700 270.7521670  66.1765360 117.6298780 271.6012090
  64.8275340 117.6008920 270.9147450  66.2346510 114.8149860 272.7560820
  66.8167280 114.0602180 272.6681300  66.4108280 115.3457300 271.9792300
  57.3518580 109.9746610 271.0677770  57.2575450 109.3567360 270.3428640
  56.7715970 110.7012900 270.8407680  60.1180020 108.5319850 268.1005160
  59.6697320 108.5544110 267.2550710  59.4845220 108.1338870 268.6975460
  60.5239570 117.4274180 268.7217600  60.9427680 118.2706910 268.5493840
  59.6048200 117.5646220 268.4924380  62.8603470 115.1590360 270.1055440
  62.9799680 114.5631500 270.8450280  63.7197470 115.1960050 269.6856740
  65.1991370 115.7127550 268.6817950  64.6726590 116.2370170 268.0783090
  65.5422710 116.3454940 269.3127680  57.5977760 113.1020920 255.1267660
  57.3966820 112.2388280 255.4881000  57.4269810 113.0154280 254.1889260
  58.3746990 123.7327190 269.8375330  57.8368080 124.4573250 269.5184030
  58.6280950 123.2557530 269.0472670  59.6272240 111.7011710 271.3631260
  60.2171930 111.3927560 272.0509080  58.8092480 111.2291460 271.5191160
  64.4465670 111.3177520 271.5964280  63.7581190 110.6559060 271.5314270
  65.1671690 110.8715790 272.0412740  56.3960560 110.2021540 255.1145540
  56.6986460 110.2088970 254.2064690  57.1355150 109.8519400 255.6113200
  61.2309200 124.9678400 270.0961980  61.1567900 125.8713540 270.4034350
  60.3288040 124.6490300 270.0684050  61.7794530 124.1336910 257.7188340
  62.6745320 124.4721880 257.7407100  61.8112160 123.4116320 257.0912620
  55.4190690 119.5063960 255.9475340  55.8565560 120.0493630 256.6032920
  55.9038420 118.6810910 255.9571680  52.6336490 122.2952990 263.3995600
  52.9639500 121.4274050 263.1674240  53.0627490 122.5011510 264.2300560
  57.2298410 120.6262000 261.0597570  56.9293950 120.5026970 261.9601480
  57.1235900 119.7670590 260.6513300  53.1226700 123.1623580 266.1377230
  52.6857690 123.3424380 266.9701380  53.6904380 123.9198200 265.9958950
  68.7588880 122.6640580 270.4254540  68.1590870 122.7233140 269.6818460
  68.8882780 121.7245560 270.5551390  52.9551130 115.6743810 262.4966110
  52.2999970 115.4055450 261.8525810  53.7929080 115.5648290 262.0468090
  70.4606760 118.0055980 263.1100380  70.8315590 117.2223300 262.7036350
  71.1008690 118.6945080 262.9317680  67.4440520 119.3892560 268.5230700
  66.6300360 119.8189720 268.7856490  67.8514720 120.0010970 267.9099750
  69.4031300 115.3809240 260.4160400  69.0274900 114.6137170 259.9841690
  68.6734420 115.7631940 260.9035330  53.9927060 116.0596380 267.0369450
  54.3600100 115.9723780 267.9165470  53.4237880 115.2962930 266.9376310
  68.7930920 114.5280760 270.0499920  68.5617010 114.2993510 269.1497870
  69.0535470 115.4480310 270.0044810  53.5443060 112.9705470 270.9427870
  52.6499110 112.9372230 271.2821580  54.0840610 113.1692260 271.7079120
  67.2318990 109.7537190 272.8279620  68.1089170 109.7620590 273.2113620
  67.2439830 109.0168030 272.2171970  52.1689210 112.8842740 258.4391440
  51.2653290 113.1472940 258.2643100  52.6529830 113.1553910 257.6591400
  68.6782260 113.6066730 263.7167640  69.2019740 113.1129380 263.0857810
  69.2641680 113.7417090 264.4615210  68.8571980 113.6906600 267.2387190
  67.9074690 113.6570140 267.3532180  69.0384990 114.6006710 267.0036960
  54.7116420 111.9408280 256.3485820  55.4208120 111.5191500 255.8633100
  53.9956360 112.0083510 255.7169170  54.3590580 107.9947610 255.3888470
  55.0818710 108.5356550 255.7069690  54.6315100 107.7211030 254.5130010
  54.0482770 107.2453800 265.2911090  54.6958960 106.6951180 264.8506250
  54.4684610 107.4996950 266.1126900  67.9435110 107.4395160 268.6480730
  68.5807330 108.0529300 269.0139920  68.0910000 107.4755820 267.7029960
  67.5016570 124.1411160 262.0498970  68.0975640 123.8195730 261.3733390
  67.7594720 123.6682980 262.8412240  53.8014770 107.4009470 268.0336410
  53.4529590 107.8573290 268.7994590  53.4702470 106.5066600 268.1158840
  55.4079140 120.5729070 272.1989600  55.3648770 120.2021980 273.0804060
  55.5390150 121.5106640 272.3391420  59.1085170 122.1288660 267.7999320
  58.8676530 122.3963220 266.9129840  60.0487810 122.2994390 267.8550180
  61.3139590 108.5921350 271.5555830  61.2528480 109.1843180 272.3051240
  62.2539970 108.4847310 271.4106090  63.9514150 108.2491410 271.1948120
  64.5654560 108.5670700 270.5329200  64.4963710 107.7640000 271.8143980
  70.3689330 124.1483040 268.6009960  69.8747610 124.5451910 267.8837090
  69.7602620 123.5232250 268.9947240  54.4735410 106.9285670 271.3087180
  55.0218400 106.7473720 270.5453290  54.5390720 106.1379780 271.8443490
  55.2467170 123.5191320 269.3187380  54.6527490 123.3876020 270.0577420
  55.2391010 122.6829460 268.8529480  64.6922190 106.8123550 267.5217410
  63.8182030 107.1458660 267.3190340  64.5832940 106.3396730 268.3469280
  65.5994170 109.0194420 268.9059130  65.2707530 108.2046180 268.5260860
  66.5476470 108.9764230 268.7824820  68.0528780 124.7906460 265.8796700
  67.5931750 125.5422270 265.5054720  67.4241240 124.0712930 265.8211500
  54.8779400 120.8849700 268.2695420  54.1513460 120.2654990 268.2021370
  54.9388550 121.2790310 267.3993500  58.4824500 123.0994700 265.0544830
  58.9989520 122.4882060 264.5293090  59.1321880 123.6023480 265.5455840
  61.2220000 123.9903190 265.8813810  61.5097810 123.7357490 265.0046820
  61.7343220 123.4380550 266.4719380  62.4397010 107.7293390 266.4610320
  61.6568800 108.2038890 266.7407080  62.1459940 106.8248220 266.3523500
  53.1609400 124.2024090 261.4792180  52.9931440 123.5694770 262.1774070
  52.2943910 124.4083490 261.1286370  53.7837420 108.0340870 258.9824040
  54.5416780 108.1469750 258.4088070  53.3214590 108.8710070 258.9367470
  60.3251230 110.1480140 261.9726350  59.5125740 109.7737030 261.6322230
  60.8292870 109.3925220 262.2747540  54.7672100 122.8957320 258.9242320
  54.2419720 123.2765350 258.2204280  54.6916680 123.5208090 259.6452030
  56.1562570 108.5604920 257.5226010  56.6855330 107.7734720 257.3933960
  56.7890890 109.2396110 257.7561540  58.3500410 108.2980060 260.5771400
  57.7203150 107.5967370 260.7441530  57.8105550 109.0584190 260.3604560
  61.2892360 124.9119290 273.2482010  62.2159670 124.6763560 273.2917970
  61.2742790 125.7391290 272.7668040  69.5237420 124.4544860 260.2456260
  69.6989610 123.7682600 259.6017180  68.8258990 124.9791910 259.8532930
  58.4755970 107.5764040 273.0123890  58.1940240 108.0797640 272.2484710
  58.8575670 106.7785790 272.6466020  57.3665070 124.8439700 257.7991570
  58.0983890 124.5598980 257.2515460  57.6258740 124.6052980 258.6890950
  56.5279860 120.9604430 257.8037900  55.8988740 121.4289530 258.3523730
  56.6427690 120.1153650 258.2384090  65.0771430 106.9917620 273.5904360
  64.9636880 107.3112230 274.4855880  65.8941170 107.3930130 273.2941640
  67.8569920 124.1389150 273.0723050  68.6495240 123.6438380 272.8649010
  68.1503070 124.8179290 273.6798660  62.1147620 116.7889110 245.8348370
  61.3389720 116.3089550 246.1246940  62.7660550 116.1094760 245.6604530
  56.1313450 117.1008920 246.7124130  55.2998330 116.8457630 247.1120640
  56.7394430 117.1719690 247.4482050  66.1355050 121.1949300 244.6147500
  65.6736580 120.4236540 244.9434670  66.9480600 121.2215370 245.1199950
  56.1114710 121.1349010 246.9082150  56.4142750 120.2446750 246.7292370
  56.8558300 121.6919230 246.6804400  54.5405400 112.0610810 240.4966520
  53.6522100 112.4026780 240.3946400  54.8246590 111.8611130 239.6047350
  52.5038410 114.6616460 246.3806220  53.0754520 113.8938660 246.3809860
  52.5039950 114.9605220 245.4712830  62.3618360 123.4807310 244.2351490
  61.7429800 123.9364810 243.6645930  63.2170140 123.6358770 243.8341190
  61.5556610 119.4646300 245.8418530  61.4864890 118.5236240 245.6807660
  62.3176470 119.5547710 246.4141100  53.7463280 110.0700820 248.1675150
  53.5666120 109.1726570 248.4477910  53.3443360 110.6172690 248.8422100
  56.7166790 110.6442310 241.5304900  56.8233540 111.5446040 241.8373660
  55.8059150 110.5960280 241.2399550  54.3649950 112.5661320 246.7757490
  55.0460060 112.8299690 247.3944890  54.0498000 111.7262190 247.1095500
  58.5574520 113.6128680 245.8630080  59.0652740 114.1109650 246.5035100
  59.0887760 112.8363880 245.6869440  56.8410620 108.2527240 250.1293500
  56.8429060 108.7699630 249.3239400  56.0114930 107.7757420 250.1063430
  63.2281710 118.3646550 241.6283400  62.6098980 118.8296000 241.0646120
  63.7404960 119.0574030 242.0452910  58.0913470 117.8922420 248.3067000
  57.7582850 118.5191340 248.9488070  58.2680150 118.4184300 247.5268670
  56.5225950 109.9637200 248.1363950  56.8642760 110.8079250 247.8417820
  55.5841760 110.1120940 248.2529290  57.3032570 119.8603220 250.1216180
  57.9206570 120.5354300 249.8400630  56.4425690 120.2691200 250.0303680
  52.5964910 119.0503080 239.0023030  52.2192890 119.5390180 238.2707930
  52.8537980 119.7228360 239.6329560  68.2210160 121.3242630 248.0370820
  67.5373680 121.9941740 248.0287490  68.7604450 121.5223280 247.2715680
  65.7568900 123.1686760 246.7516000  65.7696060 122.7649050 245.8838260
  65.2044120 123.9434050 246.6477430  67.0514320 119.8902980 241.8406170
  66.9410650 118.9477310 241.9655590  67.0482570 120.2518620 242.7268930
  65.1554340 118.0716600 248.0798610  65.5723130 117.8576710 247.2452070
  65.8794160 118.3289390 248.6507230  66.6231890 117.0788600 241.7003910
  66.0044310 116.7408150 241.0530210  66.6056340 116.4348360 242.4083100
  58.1991240 116.0433040 243.9788390  57.7948240 115.3310290 243.4834290
  58.2854360 115.6986280 244.8676430  58.6672940 119.7300600 246.1427600
  58.3701230 119.1246070 245.4635380  59.6172760 119.7677910 246.0316960
  56.9119860 112.8176250 247.7587430  57.4634450 112.9271590 246.9840680
  57.4263370 113.1913850 248.4742660  66.7558550 123.3032470 249.8050700
  66.2789110 124.1104660 249.6123310  66.0720340 122.6510800 249.9576910
  57.7591370 119.4682290 252.7935400  56.8619900 119.6922260 253.0408800
  57.7844240 119.5917230 251.8446800  56.5862590 116.3395610 251.3692770
  56.4470360 117.2118410 251.7380170  55.7043950 115.9968420 251.2240710
  62.9091970 121.2571480 242.6757900  63.3487880 121.9995810 242.2613290
  62.8478860 121.4998050 243.5996860  58.3842940 122.2817310 253.5777920
  58.3558370 122.6860260 252.7106350  58.2207910 121.3527670 253.4149520
  54.8995870 114.9378020 241.4795040  54.7793470 115.6640110 240.8676310
  54.5896760 114.1680930 241.0022950  52.5381240 118.1093160 247.2863680
  52.6161660 118.2441930 246.3419400  53.1522920 117.4009050 247.4791800
  53.7828870 119.8093350 243.6969860  53.3756950 119.9507940 242.8423460
  54.6741880 119.5253510 243.4941070  63.6007750 123.9585260 250.6036910
  64.1152420 123.8693270 251.4059340  62.7576830 124.3044960 250.8964820
  65.5762150 124.2440600 240.0320910  65.4163290 123.9543540 240.9302740
  65.4108860 123.4680730 239.4966140  58.0550530 124.0239130 241.8092530
  57.8793010 123.1074670 241.5960330  57.2006270 124.3826420 242.0490330
  64.8438210 123.3790870 242.6667400  65.2995160 122.5980250 242.9806020
  65.1830730 124.0897690 243.2108580  52.5940760 119.1507330 249.8258140
  52.7571800 118.6812690 249.0077510  53.0593210 118.6430890 250.4906980
  60.4818350 107.9023790 239.7424540  59.8572530 107.8983660 240.4677850
  60.3948470 107.0354750 239.3460510  57.1573750 113.4046660 242.5899960
  56.9314670 113.1883830 243.4946580  56.3766280 113.8375120 242.2445930
  59.5972960 114.3032240 253.2560230  59.5016560 113.3626970 253.1060630
  60.4404940 114.5247310 252.8608300  54.7283500 110.7145910 251.4094010
  54.3346890 111.5621120 251.6166790  54.0401900 110.0772280 251.6002650
  52.0300550 108.6374370 245.4424090  51.7413600 109.2077230 246.1549070
  52.7746310 108.1578820 245.8055320  52.2170780 112.5794490 236.6526810
  52.1345450 113.5225250 236.7941800  51.8653840 112.4369400 235.7739160
  63.5791520 114.6379320 247.3144670  62.8472640 115.1466130 247.6634770
  63.1815860 113.8209300 247.0133450  60.0168910 111.3133520 245.7197160
  60.0204970 110.8723470 244.8701700  60.9120030 111.6350850 245.8268980
  55.8671290 111.1960010 244.6791370  55.5271340 111.6735240 245.4358420
  55.1048610 110.7425130 244.3192470  54.1679740 118.5258760 251.9853950
  53.7834530 117.8852430 252.5836910  54.4791930 119.2294880 252.5548680
  60.3176880 115.3735300 247.4662570  60.6847010 114.8993870 248.2123910
  60.1281940 116.2476870 247.8070910  53.1817370 110.1178990 243.5956040
  52.8964290 109.7534660 244.4334660  53.1196230 109.3859450 242.9819180
  58.1076250 114.4143940 249.7846780  57.8033320 115.2935920 250.0097140
  59.0622710 114.4743730 249.8204220  56.6358040 118.6204930 240.3813630
  55.8620300 118.0802550 240.2212350  57.3652670 118.1011540 240.0431390
  67.3946020 117.6170290 246.1740020  68.1145140 118.1125580 245.7836130
  67.1927840 116.9388180 245.5293890  62.7764820 117.6879350 252.0609020
  62.7102130 116.7675020 251.8066610  62.1469960 117.7854790 252.7753660
  56.6795440 118.2885310 244.0192440  57.1974110 117.4853570 243.9649330
  56.2279460 118.2264450 244.8609270  61.5664940 119.5551590 239.2919740
  61.9080640 120.2993820 238.7963060  60.7377650 119.8682710 239.6544570
  54.1639980 115.2546680 250.9318140  53.8054920 115.9200530 251.5191480
  53.8694540 114.4230230 251.3030760  57.3653100 115.7130920 253.8157690
  57.0653240 115.8588100 252.9185510  58.1364340 115.1536210 253.7231080
  62.7081550 120.5099920 251.8112820  62.7226090 119.5780880 251.5931730
  62.0006650 120.5959680 252.4502590  68.8705870 121.5482000 240.8093560
  68.2282030 120.8937620 241.0837280  68.4836530 121.9537090 240.0334230
  64.4492350 118.8767430 244.6565250  64.8016170 118.2795560 243.9966620
  63.5654680 118.5511660 244.8273500  60.5355630 119.6365120 242.0635660
  61.2226760 120.1834330 242.4443250  59.7488050 120.1805850 242.0985270
  52.6748030 115.2537940 237.5552740  53.5442880 115.5362740 237.8388660
  52.1838350 116.0673810 237.4401550  62.1415450 122.1517490 248.9053320
  62.7857670 122.3576870 249.5826740  62.5044890 121.3905890 248.4524170
  63.4147530 120.1549840 247.6230770  64.0569760 119.4543000 247.7362940
  63.9396880 120.9348280 247.4427660  65.1885150 120.9544740 250.8266830
  65.5241390 121.5411430 251.5044750  64.2685490 120.8237450 251.0564620
  53.0419280 124.4665320 238.1214370  53.4016920 125.0654660 237.4671640
  52.9011620 125.0125210 238.8949400  52.7388550 108.7439920 251.6090240
  52.0247070 108.9436840 252.2142850  53.1583590 107.9679490 251.9805040
  53.0261140 122.7320180 252.5956770  53.1352260 121.7914920 252.4552160
  52.3741700 122.9974930 251.9470500  61.0173730 121.0036070 253.9954890
  60.6970600 120.2845310 254.5400580  60.3432090 121.6791140 254.0690950
  59.0587900 121.8496520 238.9388040  59.0498000 122.5826210 238.3232550
  58.1386260 121.6028100 239.0315000  54.6594540 117.0711410 239.6834800
  54.0522490 117.8110310 239.6930100  55.1343890 117.1610770 238.8573000
  61.1929320 113.8901820 249.5829660  61.6914570 114.3647640 250.2481510
  61.3352270 112.9665340 249.7899690  60.6865610 124.4311080 242.2960900
  60.9407110 124.3932470 241.3740270  59.7378090 124.3044410 242.2889150
  57.7708410 110.7790200 238.9587840  58.6198940 111.2160350 238.8928030
  57.4039680 111.0910460 239.7859900  56.6699830 117.0322560 237.4323370
  57.4363100 116.9203920 237.9948800  56.7474520 116.3360530 236.7800140
  55.3646590 114.4647630 238.1156260  55.4450180 113.5175140 238.2273660
  56.2566340 114.7954510 238.2216920  68.6943770 122.5211810 245.5473670
  68.8191190 123.3442980 246.0197480  69.5609330 122.3102540 245.1997820
  56.1661300 124.6143020 245.2190800  56.9023780 124.0658480 245.4899370
  56.5502220 125.4799030 245.0796790  53.0506780 120.6816590 241.0932310
  52.1246560 120.9237730 241.0837720  53.5163210 121.5090850 240.9717060
  55.1719580 123.7989090 254.4076380  55.9732310 124.1201140 254.8211780
  54.6571400 123.4384670 255.1296290  59.2763610 123.7873330 237.0416370
  60.0692220 124.0762160 236.5898160  58.7567960 123.3565500 236.3628850
  65.4384580 123.6349250 252.9661200  66.3906330 123.5507270 252.9161440
  65.2912800 124.2990960 253.6394990  68.3293780 123.0143460 238.4653110
  68.0435290 122.6008600 237.6507290  68.1313330 123.9431170 238.3453630
  52.8917390 116.2862550 253.3512430  53.3956410 115.7069830 253.9228660
  52.1524810 116.5702780 253.8888800  59.7941010 119.0076740 236.9058720
  59.6891650 118.3929090 237.6320100  59.6265230 118.4842630 236.1221730
  59.9455330 117.6933540 252.8847950  59.1801000 118.2618540 252.8002620
  60.1271290 117.4009750 251.9916180  54.9240470 114.4292140 254.2462500
  54.9645810 114.1306010 255.1547730  55.7785970 114.8299750 254.0870020
  58.7018860 117.0287690 239.4066010  59.1235280 116.8627560 240.2497400
  58.8269700 116.2187920 238.9121150  56.8646280 113.0084240 252.2136990
  56.3342740 112.5175190 251.5860330  57.5334350 113.4368440 251.6794920
  57.3518580 109.9746610 252.2934280  57.2575450 109.3567360 251.5685150
  56.7715970 110.7012900 252.0664190  60.5239570 117.4274180 249.9474110
  60.9427680 118.2706910 249.7750350  59.6048200 117.5646220 249.7180890
  57.5977760 113.1020920 236.3524170  57.3966820 112.2388280 236.7137510
  57.4269810 113.0154280 235.4145770  58.3746990 123.7327190 251.0631840
  57.8368080 124.4573250 250.7440540  58.6280950 123.2557530 250.2729180
  56.3960560 110.2021540 236.3402050  56.6986460 110.2088970 235.4321200
  57.1355150 109.8519400 236.8369710  61.2309200 124.9678400 251.3218490
  61.1567900 125.8713540 251.6290860  60.3288040 124.6490300 251.2940560
  59.6145490 109.1456160 237.3258250  59.2667490 108.4680150 236.7460700
  59.8158260 108.6845670 238.1401640  61.7794530 124.1336910 238.9444850
  62.6745320 124.4721880 238.9663610  61.8112160 123.4116320 238.3169130
  55.4190690 119.5063960 237.1731850  55.8565560 120.0493630 237.8289430
  55.9038420 118.6810910 237.1828190  52.6336490 122.2952990 244.6252110
  52.9639500 121.4274050 244.3930750  53.0627490 122.5011510 245.4557070
  57.2298410 120.6262000 242.2854080  56.9293950 120.5026970 243.1857990
  57.1235900 119.7670590 241.8769810  53.1226700 123.1623580 247.3633740
  52.6857690 123.3424380 248.1957890  53.6904380 123.9198200 247.2215460
  69.9990330 120.4058400 236.9880760  69.1683290 120.4735050 237.4587990
  70.1762160 121.2962520 236.6847620  69.4546790 117.1505880 239.4914960
  70.2165700 117.7202530 239.5974650  69.4701160 116.5833080 240.2623270
  52.9551130 115.6743810 243.7222620  52.2999970 115.4055450 243.0782320
  53.7929080 115.5648290 243.2724600  70.4606760 118.0055980 244.3356890
  70.8315590 117.2223300 243.9292860  71.1008690 118.6945080 244.1574190
  67.4440520 119.3892560 249.7487210  66.6300360 119.8189720 250.0113000
  67.8514720 120.0010970 249.1356260  69.5065960 117.4440250 236.6487480
  69.7814800 118.3519130 236.5206700  69.3176700 117.3802780 237.5849470
  53.9927060 116.0596380 248.2625960  54.3600100 115.9723780 249.1421980
  53.4237880 115.2962930 248.1632820  53.5443060 112.9705470 252.1684380
  52.6499110 112.9372230 252.5078090  54.0840610 113.1692260 252.9335630
  52.1689210 112.8842740 239.6647950  51.2653290 113.1472940 239.4899610
  52.6529830 113.1553910 238.8847910  54.7116420 111.9408280 237.5742330
  55.4208120 111.5191500 237.0889610  53.9956360 112.0083510 236.9425680
  54.3590580 107.9947610 236.6144980  55.0818710 108.5356550 236.9326200
  54.6315100 107.7211030 235.7386520  67.5016570 124.1411160 243.2755480
  68.0975640 123.8195730 242.5989900  67.7594720 123.6682980 244.0668750
  53.8014770 107.4009470 249.2592920  53.4529590 107.8573290 250.0251100
  53.4702470 106.5066600 249.3415350  55.4079140 120.5729070 253.4246110
  55.3648770 120.2021980 254.3060570  55.5390150 121.5106640 253.5647930
  59.1085170 122.1288660 249.0255830  58.8676530 122.3963220 248.1386350
  60.0487810 122.2994390 249.0806690  55.2467170 123.5191320 250.5443890
  54.6527490 123.3876020 251.2833930  55.2391010 122.6829460 250.0785990
  68.0528780 124.7906460 247.1053210  67.5931750 125.5422270 246.7311230
  67.4241240 124.0712930 247.0468010  54.8779400 120.8849700 249.4951930
  54.1513460 120.2654990 249.4277880  54.9388550 121.2790310 248.6250010
  58.4824500 123.0994700 246.2801340  58.9989520 122.4882060 245.7549600
  59.1321880 123.6023480 246.7712350  61.2220000 123.9903190 247.1070320
  61.5097810 123.7357490 246.2303330  61.7343220 123.4380550 247.6975890
  53.1609400 124.2024090 242.7048690  52.9931440 123.5694770 243.4030580
  52.2943910 124.4083490 242.3542880  53.7837420 108.0340870 240.2080550
  54.5416780 108.1469750 239.6344580  53.3214590 108.8710070 240.1623980
  54.7672100 122.8957320 240.1498830  54.2419720 123.2765350 239.4460790
  54.6916680 123.5208090 240.8708540  56.1562570 108.5604920 238.7482520
  56.6855330 107.7734720 238.6190470  56.7890890 109.2396110 238.9818050
  61.2892360 124.9119290 254.4738520  62.2159670 124.6763560 254.5174480
  61.2742790 125.7391290 253.9924550  69.5237420 124.4544860 241.4712770
  69.6989610 123.7682600 240.8273690  68.8258990 124.9791910 241.0789440
  58.4755970 107.5764040 254.2380400  58.1940240 108.0797640 253.4741220
  58.8575670 106.7785790 253.8722530  57.3665070 124.8439700 239.0248080
  58.0983890 124.5598980 238.4771970  57.6258740 124.6052980 239.9147460
  56.5279860 120.9604430 239.0294410  55.8988740 121.4289530 239.5780240
  56.6427690 120.1153650 239.4640600  67.8569920 124.1389150 254.2979560
  68.6495240 123.6438380 254.0905520  68.1503070 124.8179290 254.9055170
  56.1313450 117.1008920 227.9380640  55.2998330 116.8457630 228.3377150
  56.7394430 117.1719690 228.6738560  52.5038410 114.6616460 227.6062730
  53.0754520 113.8938660 227.6066370  52.5039950 114.9605220 226.6969340
  54.3649950 112.5661320 228.0014000  55.0460060 112.8299690 228.6201400
  54.0498000 111.7262190 228.3352010  56.8410620 108.2527240 231.3550010
  56.8429060 108.7699630 230.5495910  56.0114930 107.7757420 231.3319940
  56.5225950 109.9637200 229.3620460  56.8642760 110.8079250 229.0674330
  55.5841760 110.1120940 229.4785800  57.3032570 119.8603220 231.3472690
  57.9206570 120.5354300 231.0657140  56.4425690 120.2691200 231.2560190
  68.3813730 107.5718220 218.2474210  68.0686390 107.6645050 219.1473280
  69.1426200 108.1499250 218.1971640  70.3357760 123.0644410 236.0998600
  70.8117480 123.5427300 236.7787680  70.9564920 122.9961900 235.3744100
  52.5381240 118.1093160 228.5120190  52.6161660 118.2441930 227.5675910
  53.1522920 117.4009050 228.7048310  69.7391010 120.2557260 233.2598610
  69.8654070 120.0169140 232.3415790  69.7812390 119.4241800 233.7320690
  52.5940760 119.1507330 231.0514650  52.7571800 118.6812690 230.2334020
  53.0593210 118.6430890 231.7163490  54.7283500 110.7145910 232.6350520
  54.3346890 111.5621120 232.8423300  54.0401900 110.0772280 232.8259160
  61.3028550 110.7980880 235.7047260  60.6126870 110.6053080 236.3393350
  62.0460850 111.0815520 236.2371560  54.1679740 118.5258760 233.2110460
  53.7834530 117.8852430 233.8093420  54.4791930 119.2294880 233.7805190
  54.1639980 115.2546680 232.1574650  53.8054920 115.9200530 232.7447990
  53.8694540 114.4230230 232.5287270  52.7388550 108.7439920 232.8346750
  52.0247070 108.9436840 233.4399360  53.1583590 107.9679490 233.2061550
  53.0261140 122.7320180 233.8213280  53.1352260 121.7914920 233.6808670
  52.3741700 122.9974930 233.1727010  67.5989360 110.1919170 221.3935760
  66.9702520 110.2964840 220.6793990  67.1041280 110.4115950 222.1829640
  55.1719580 123.7989090 235.6332890  55.9732310 124.1201140 236.0468290
  54.6571400 123.4384670 236.3552800  52.8917390 116.2862550 234.5768940
  53.3956410 115.7069830 235.1485170  52.1524810 116.5702780 235.1145310
  54.9240470 114.4292140 235.4719010  54.9645810 114.1306010 236.3804240
  55.7785970 114.8299750 235.3126530  56.8646280 113.0084240 233.4393500
  56.3342740 112.5175190 232.8116840  57.5334350 113.4368440 232.9051430
  57.3518580 109.9746610 233.5190790  57.2575450 109.3567360 232.7941660
  56.7715970 110.7012900 233.2920700  60.1180020 108.5319850 230.5518180
  59.6697320 108.5544110 229.7063730  59.4845220 108.1338870 231.1488480
  59.6272240 111.7011710 233.8144280  60.2171930 111.3927560 234.5022100
  58.8092480 111.2291460 233.9704180  65.0766070 107.9129150 220.1067560
  65.3568360 107.0697050 220.4626980  64.3031800 108.1452260 220.6206310
  52.6336490 122.2952990 225.8508620  52.9639500 121.4274050 225.6187260
  53.0627490 122.5011510 226.6813580  53.1226700 123.1623580 228.5890250
  52.6857690 123.3424380 229.4214400  53.6904380 123.9198200 228.4471970
  65.9041570 110.4685100 219.1697620  66.3226450 110.2816080 218.3294280
  65.5977630 109.6164150 219.4800550  53.9927060 116.0596380 229.4882470
  54.3600100 115.9723780 230.3678490  53.4237880 115.2962930 229.3889330
  53.5443060 112.9705470 233.3940890  52.6499110 112.9372230 233.7334600
  54.0840610 113.1692260 234.1592140  70.4859660 109.3308950 217.8816890
  71.4108970 109.1990130 217.6735180  70.4635450 109.4101770 218.8353340
  70.5598150 110.1019610 220.5073600  69.7649650 110.0364730 221.0366510
  70.7641430 111.0370250 220.4958950  53.8014770 107.4009470 230.4849430
  53.4529590 107.8573290 231.2507610  53.4702470 106.5066600 230.5671860
  55.4079140 120.5729070 234.6502620  55.3648770 120.2021980 235.5317080
  55.5390150 121.5106640 234.7904440  61.3139590 108.5921350 234.0068850
  61.2528480 109.1843180 234.7564260  62.2539970 108.4847310 233.8619110
  54.4735410 106.9285670 233.7600200  55.0218400 106.7473720 232.9966310
  54.5390720 106.1379780 234.2956510  55.2467170 123.5191320 231.7700400
  54.6527490 123.3876020 232.5090440  55.2391010 122.6829460 231.3042500
  64.6922190 106.8123550 229.9730430  63.8182030 107.1458660 229.7703360
  64.5832940 106.3396730 230.7982300  54.8779400 120.8849700 230.7208440
  54.1513460 120.2654990 230.6534390  54.9388550 121.2790310 229.8506520
  68.8556650 108.0631730 224.9681250  68.7945050 107.1192950 224.8212270
  69.6348680 108.1711820 225.5134710  67.9710810 107.2144150 220.9362720
  68.1661440 108.1127600 221.2030150  67.1840680 106.9831230 221.4295670
  58.4755970 107.5764040 235.4636910  58.1940240 108.0797640 234.6997730
  58.8575670 106.7785790 235.0979040  62.5861780 112.2716680 208.5200480
  62.9626600 111.3988560 208.4074150  62.4881290 112.6075380 207.6290920
  66.3685900 109.7667120 205.4528820  67.1895520 109.2763690 205.4954300
  66.4019980 110.3564780 206.2060660  66.6047380 111.7067500 208.2256360
  65.9002950 111.9952390 208.8059470  66.9659540 112.5167610 207.8655920
  69.6734300 111.1522290 208.6165570  68.7259210 111.1861270 208.7481000
  69.9984290 111.9661240 209.0014930  62.5803680 111.7885300 200.6448840
  61.6407350 111.9499260 200.7301300  62.8986940 112.5070980 200.0984830
  66.6231890 117.0788600 204.1516930  66.0044310 116.7408150 203.5043230
  66.6056340 116.4348360 204.8596120  68.3813730 107.5718220 199.4730720
  68.0686390 107.6645050 200.3729790  69.1426200 108.1499250 199.4228150
  52.5381240 118.1093160 209.7376700  52.6161660 118.2441930 208.7932420
  53.1522920 117.4009050 209.9304820  66.6533850 112.3690560 214.0463710
  65.8027440 112.0696310 214.3672780  66.4935640 112.6132570 213.1347530
  64.0417430 110.0913000 209.1780630  64.0590170 110.5421650 210.0222480
  63.7933010 109.1918640 209.3914070  59.0910560 114.6246740 200.5600240
  58.5227460 114.1764990 199.9336150  59.7999560 114.9839520 200.0265390
  67.4688180 107.5045180 215.0167010  67.7933950 106.7734840 215.5424990
  67.5044690 107.1858820 214.1148000  62.8555960 109.0108250 202.7682430
  62.0420570 108.5121420 202.6927740  62.6617910 109.8506500 202.3518780
  65.5704350 113.3827900 201.0644590  66.4583970 113.6945130 200.8895930
  65.5409440 112.5100150 200.6725170  67.8418620 114.6939740 200.5324450
  67.7582340 115.1253960 199.6820890  68.5612810 115.1538090 200.9651270
  53.0261140 122.7320180 215.0469790  53.1352260 121.7914920 214.9065180
  52.3741700 122.9974930 214.3983520  67.5989360 110.1919170 202.6192270
  66.9702520 110.2964840 201.9050500  67.1041280 110.4115950 203.4086150
  68.3996180 110.1069780 212.8771070  67.8969780 110.8475180 213.2164880
  69.2152840 110.4953780 212.5607860  66.6918190 115.3502960 206.3232430
  65.7508330 115.3653190 206.4980120  67.0062260 114.5638920 206.7692730
  61.2146500 116.0525300 199.1056130  61.7352160 115.3374320 198.7397280
  61.8614900 116.6911170 199.4056640  62.8603470 115.1590360 213.7824970
  62.9799680 114.5631500 214.5219810  63.7197470 115.1960050 213.3626270
  65.0766070 107.9129150 201.3324070  65.3568360 107.0697050 201.6883490
  64.3031800 108.1452260 201.8462820  59.6145490 109.1456160 199.7771270
  59.2667490 108.4680150 199.1973720  59.8158260 108.6845670 200.5914660
  53.1226700 123.1623580 209.8146760  52.6857690 123.3424380 210.6470910
  53.6904380 123.9198200 209.6728480  69.4546790 117.1505880 201.9427980
  70.2165700 117.7202530 202.0487670  69.4701160 116.5833080 202.7136290
  69.4031300 115.3809240 204.0929930  69.0274900 114.6137170 203.6611220
  68.6734420 115.7631940 204.5804860  67.2318990 109.7537190 216.5049150
  68.1089170 109.7620590 216.8883150  67.2439830 109.0168030 215.8941500
  68.6782260 113.6066730 207.3937170  69.2019740 113.1129380 206.7627340
  69.2641680 113.7417090 208.1384740  68.1682230 112.8640080 203.3329580
  68.6641350 112.6310950 204.1178460  67.9698300 112.0251920 202.9167220
  69.5969390 111.5001030 205.8667260  69.4868670 111.3457070 206.8049530
  70.3576980 110.9721970 205.6242670  67.9435110 107.4395160 212.3250260
  68.5807330 108.0529300 212.6909450  68.0910000 107.4755820 211.3799490
  70.4859660 109.3308950 199.1073400  71.4108970 109.1990130 198.8991690
  70.4635450 109.4101770 200.0609850  55.2467170 123.5191320 212.9956910
  54.6527490 123.3876020 213.7346950  55.2391010 122.6829460 212.5299010
  64.6922190 106.8123550 211.1986940  63.8182030 107.1458660 210.9959870
  64.5832940 106.3396730 212.0238810  65.5994170 109.0194420 212.5828660
  65.2707530 108.2046180 212.2030390  66.5476470 108.9764230 212.4594350
  66.9918080 108.4316490 208.1828940  67.4326170 108.3761590 207.3350540
  66.7225670 109.3474500 208.2539120  68.8556650 108.0631730 206.1937760
  68.7945050 107.1192950 206.0468780  69.6348680 108.1711820 206.7391220
  64.8276210 106.8122590 206.8878950  65.4305580 107.3842800 207.3627470
  64.0869200 107.3762030 206.6652850  67.9710810 107.2144150 202.1619230
  68.1661440 108.1127600 202.4286660  67.1840680 106.9831230 202.6552180
  63.9829580 115.0110090 187.6308630  63.9023630 114.0964700 187.3600340
  63.5694000 115.5077160 186.9248340  66.1355050 121.1949300 188.2917030
  65.6736580 120.4236540 188.6204200  66.9480600 121.2215370 188.7969480
  62.3618360 123.4807310 187.9121020  61.7429800 123.9364810 187.3415460
  63.2170140 123.6358770 187.5110720  66.3685900 109.7667120 186.6785330
  67.1895520 109.2763690 186.7210810  66.4019980 110.3564780 187.4317170
  70.6585450 111.7833870 193.2428960  69.9537620 112.1715580 192.7244070
  70.9243370 112.4784160 193.8449890  63.2281710 118.3646550 185.3052930
  62.6098980 118.8296000 184.7415650  63.7404960 119.0574030 185.7222440
  66.6047380 111.7067500 189.4512870  65.9002950 111.9952390 190.0315980
  66.9659540 112.5167610 189.0912430  52.5964910 119.0503080 182.6792560
  52.2192890 119.5390180 181.9477460  52.8537980 119.7228360 183.3099090
  68.2210160 121.3242630 191.7140350  67.5373680 121.9941740 191.7057020
  68.7604450 121.5223280 190.9485210  69.6734300 111.1522290 189.8422080
  68.7259210 111.1861270 189.9737510  69.9984290 111.9661240 190.2271440
  65.7568900 123.1686760 190.4285530  65.7696060 122.7649050 189.5607790
  65.2044120 123.9434050 190.3246960  67.0514320 119.8902980 185.5175700
  66.9410650 118.9477310 185.6425120  67.0482570 120.2518620 186.4038460
  65.1554340 118.0716600 191.7568140  65.5723130 117.8576710 190.9221600
  65.8794160 118.3289390 192.3276760  62.5934600 115.5168300 184.8738190
  61.6663880 115.4505680 185.1026660  62.7459420 116.4548430 184.7593430
  62.5803680 111.7885300 181.8705350  61.6407350 111.9499260 181.9557810
  62.8986940 112.5070980 181.3241340  69.1016440 116.4703820 191.8484380
  68.2735070 116.5396910 191.3734510  69.6966920 117.0558130 191.3800210
  66.6231890 117.0788600 185.3773440  66.0044310 116.7408150 184.7299740
  66.6056340 116.4348360 186.0852630  66.0658450 113.2573140 192.7939250
  65.6529630 114.0826850 193.0479240  65.3334400 112.6718180 192.6015610
  66.7558550 123.3032470 193.4820230  66.2789110 124.1104660 193.2892840
  66.0720340 122.6510800 193.6346440  64.7996590 116.3175410 182.3846190
  65.2389870 115.4797840 182.2384010  65.5125010 116.9504810 182.4710330
  62.9091970 121.2571480 186.3527430  63.3487880 121.9995810 185.9382820
  62.8478860 121.4998050 187.2766390  68.3813730 107.5718220 180.6987230
  68.0686390 107.6645050 181.5986300  69.1426200 108.1499250 180.6484660
  69.7391010 120.2557260 195.7111630  69.8654070 120.0169140 194.7928810
  69.7812390 119.4241800 196.1833710  58.0550530 124.0239130 185.4862060
  57.8793010 123.1074670 185.2729860  57.2006270 124.3826420 185.7259860
  57.3659530 108.2813090 188.5388240  56.9227680 109.0622630 188.2072760
  57.9244520 108.6042980 189.2459180  63.7483560 113.8692310 197.3719010
  64.0736970 113.0356060 197.0321240  64.5363890 114.3920830 197.5197340
  60.4818350 107.9023790 183.4194070  59.8572530 107.8983660 184.1447380
  60.3948470 107.0354750 183.0230040  64.3871510 113.4110030 184.8660140
  63.7880400 114.1345830 184.6823760  64.9351120 113.3486810 184.0836590
  62.9936380 112.0473570 186.8963420  63.3865950 112.3645770 186.0832110
  63.3553230 111.1685450 187.0107940  52.2170780 112.5794490 180.3296340
  52.1345450 113.5225250 180.4711330  51.8653840 112.4369400 179.4508690
  60.0789060 112.3145600 182.3873450  60.2001880 112.2732080 183.3359270
  59.6937570 113.1769750 182.2320180  59.0910560 114.6246740 181.7856750
  58.5227460 114.1764990 181.1592660  59.7999560 114.9839520 181.2521900
  67.3946020 117.6170290 189.8509550  68.1145140 118.1125580 189.4605660
  67.1927840 116.9388180 189.2063420  62.8555960 109.0108250 183.9938940
  62.0420570 108.5121420 183.9184250  62.6617910 109.8506500 183.5775290
  62.7764820 117.6879350 195.7378550  62.7102130 116.7675020 195.4836140
  62.1469960 117.7854790 196.4523190  65.5704350 113.3827900 182.2901100
  66.4583970 113.6945130 182.1152440  65.5409440 112.5100150 181.8981680
  61.5664940 119.5551590 182.9689270  61.9080640 120.2993820 182.4732590
  60.7377650 119.8682710 183.3314100  67.8418620 114.6939740 181.7580960
  67.7582340 115.1253960 180.9077400  68.5612810 115.1538090 182.1907780
  68.9192760 117.1507260 194.8350930  68.1940950 117.7436040 194.6380320
  69.4468220 117.1430800 194.0364300  68.8705870 121.5482000 184.4863090
  68.2282030 120.8937620 184.7606810  68.4836530 121.9537090 183.7103760
  64.4492350 118.8767430 188.3334780  64.8016170 118.2795560 187.6736150
  63.5654680 118.5511660 188.5043030  60.5355630 119.6365120 185.7405190
  61.2226760 120.1834330 186.1212780  59.7488050 120.1805850 185.7754800
  52.6748030 115.2537940 181.2322270  53.5442880 115.5362740 181.5158190
  52.1838350 116.0673810 181.1171080  55.7394620 106.9848800 185.8253070
  55.6109250 106.9766700 186.7737990  54.9156640 107.3231890 185.4744080
  63.4147530 120.1549840 191.3000300  64.0569760 119.4543000 191.4132470
  63.9396880 120.9348280 191.1197190  53.0419280 124.4665320 181.7983900
  53.4016920 125.0654660 181.1441170  52.9011620 125.0125210 182.5718930
  66.8419500 118.3570400 182.6853600  66.5541200 118.8183090 183.4731480
  67.6371670 117.8968170 182.9537820  59.0587900 121.8496520 182.6157570
  59.0498000 122.5826210 182.0002080  58.1386260 121.6028100 182.7084530
  54.6594540 117.0711410 183.3604330  54.0522490 117.8110310 183.3699630
  55.1343890 117.1610770 182.5342530  67.5989360 110.1919170 183.8448780
  66.9702520 110.2964840 183.1307010  67.1041280 110.4115950 184.6342660
  63.5988820 109.1955780 186.7002450  63.4756600 109.2141910 185.7511960
  64.5473380 109.2434720 186.8200850  60.6865610 124.4311080 185.9730430
  60.9407110 124.3932470 185.0509800  59.7378090 124.3044410 185.9658680
  57.7708410 110.7790200 182.6357370  58.6198940 111.2160350 182.5697560
  57.4039680 111.0910460 183.4629430  66.6918190 115.3502960 187.5488940
  65.7508330 115.3653190 187.7236630  67.0062260 114.5638920 187.9949240
  56.6699830 117.0322560 181.1092900  57.4363100 116.9203920 181.6718330
  56.7474520 116.3360530 180.4569670  55.3646590 114.4647630 181.7925790
  55.4450180 113.5175140 181.9043190  56.2566340 114.7954510 181.8986450
  68.6943770 122.5211810 189.2243200  68.8191190 123.3442980 189.6967010
  69.5609330 122.3102540 188.8767350  53.0506780 120.6816590 184.7701840
  52.1246560 120.9237730 184.7607250  53.5163210 121.5090850 184.6486590
  59.2763610 123.7873330 180.7185900  60.0692220 124.0762160 180.2667690
  58.7567960 123.3565500 180.0398380  59.7941010 119.0076740 180.5828250
  59.6891650 118.3929090 181.3089630  59.6265230 118.4842630 179.7991260
  63.0343740 118.0696770 181.1870240  62.4853840 118.5166070 181.8312980
  63.6563000 117.5646020 181.7107910  61.2146500 116.0525300 180.3312640
  61.7352160 115.3374320 179.9653790  61.8614900 116.6911170 180.6313150
  66.2346510 114.8149860 197.6586860  66.8167280 114.0602180 197.5707340
  66.4108280 115.3457300 196.8818340  65.1991370 115.7127550 193.5843990
  64.6726590 116.2370170 192.9809130  65.5422710 116.3454940 194.2153720
  64.4465670 111.3177520 196.4990320  63.7581190 110.6559060 196.4340310
  65.1671690 110.8715790 196.9438780  65.0766070 107.9129150 182.5580580
  65.3568360 107.0697050 182.9140000  64.3031800 108.1452260 183.0719330
  56.3960560 110.2021540 180.0171580  56.6986460 110.2088970 179.1090730
  57.1355150 109.8519400 180.5139240  59.6145490 109.1456160 181.0027780
  59.2667490 108.4680150 180.4230230  59.8158260 108.6845670 181.8171170
  55.4190690 119.5063960 180.8501380  55.8565560 120.0493630 181.5058960
  55.9038420 118.6810910 180.8597720  52.6336490 122.2952990 188.3021640
  52.9639500 121.4274050 188.0700280  53.0627490 122.5011510 189.1326600
  69.9990330 120.4058400 180.6650290  69.1683290 120.4735050 181.1357520
  70.1762160 121.2962520 180.3617150  69.4546790 117.1505880 183.1684490
  70.2165700 117.7202530 183.2744180  69.4701160 116.5833080 183.9392800
  70.4606760 118.0055980 188.0126420  70.8315590 117.2223300 187.6062390
  71.1008690 118.6945080 187.8343720  67.4440520 119.3892560 193.4256740
  66.6300360 119.8189720 193.6882530  67.8514720 120.0010970 192.8125790
  69.5065960 117.4440250 180.3257010  69.7814800 118.3519130 180.1976230
  69.3176700 117.3802780 181.2619000  65.9041570 110.4685100 181.6210640
  66.3226450 110.2816080 180.7807300  65.5977630 109.6164150 181.9313570
  69.4031300 115.3809240 185.3186440  69.0274900 114.6137170 184.8867730
  68.6734420 115.7631940 185.8061370  68.7930920 114.5280760 194.9525960
  68.5617010 114.2993510 194.0523910  69.0535470 115.4480310 194.9070850
  52.1689210 112.8842740 183.3417480  51.2653290 113.1472940 183.1669140
  52.6529830 113.1553910 182.5617440  68.6782260 113.6066730 188.6193680
  69.2019740 113.1129380 187.9883850  69.2641680 113.7417090 189.3641250
  68.8571980 113.6906600 192.1413230  67.9074690 113.6570140 192.2558220
  69.0384990 114.6006710 191.9063000  54.7116420 111.9408280 181.2511860
  55.4208120 111.5191500 180.7659140  53.9956360 112.0083510 180.6195210
  54.3590580 107.9947610 180.2914510  55.0818710 108.5356550 180.6095730
  54.6315100 107.7211030 179.4156050  68.1682230 112.8640080 184.5586090
  68.6641350 112.6310950 185.3434970  67.9698300 112.0251920 184.1423730
  69.5969390 111.5001030 187.0923770  69.4868670 111.3457070 188.0306040
  70.3576980 110.9721970 186.8499180  70.4859660 109.3308950 180.3329910
  71.4108970 109.1990130 180.1248200  70.4635450 109.4101770 181.2866360
  70.5598150 110.1019610 182.9586620  69.7649650 110.0364730 183.4879530
  70.7641430 111.0370250 182.9471970  67.5016570 124.1411160 186.9525010
  68.0975640 123.8195730 186.2759430  67.7594720 123.6682980 187.7438280
  63.9514150 108.2491410 196.0974160  64.5654560 108.5670700 195.4355240
  64.4963710 107.7640000 196.7170020  70.3689330 124.1483040 193.5036000
  69.8747610 124.5451910 192.7863130  69.7602620 123.5232250 193.8973280
  64.6922190 106.8123550 192.4243450  63.8182030 107.1458660 192.2216380
  64.5832940 106.3396730 193.2495320  65.5994170 109.0194420 193.8085170
  65.2707530 108.2046180 193.4286900  66.5476470 108.9764230 193.6850860
  68.0528780 124.7906460 190.7822740  67.5931750 125.5422270 190.4080760
  67.4241240 124.0712930 190.7237540  61.2220000 123.9903190 190.7839850
  61.5097810 123.7357490 189.9072860  61.7343220 123.4380550 191.3745420
  66.9918080 108.4316490 189.4085450  67.4326170 108.3761590 188.5607050
  66.7225670 109.3474500 189.4795630  68.8556650 108.0631730 187.4194270
  68.7945050 107.1192950 187.2725290  69.6348680 108.1711820 187.9647730
  53.1609400 124.2024090 186.3818220  52.9931440 123.5694770 187.0800110
  52.2943910 124.4083490 186.0312410  53.7837420 108.0340870 183.8850080
  54.5416780 108.1469750 183.3114110  53.3214590 108.8710070 183.8393510
  67.9710810 107.2144150 183.3875740  68.1661440 108.1127600 183.6543170
  67.1840680 106.9831230 183.8808690  54.7672100 122.8957320 183.8268360
  54.2419720 123.2765350 183.1230320  54.6916680 123.5208090 184.5478070
  56.1562570 108.5604920 182.4252050  56.6855330 107.7734720 182.2960000
  56.7890890 109.2396110 182.6587580  58.3500410 108.2980060 185.4797440
  57.7203150 107.5967370 185.6467570  57.8105550 109.0584190 185.2630600
  69.5237420 124.4544860 185.1482300  69.6989610 123.7682600 184.5043220
  68.8258990 124.9791910 184.7558970  57.3665070 124.8439700 182.7017610
  58.0983890 124.5598980 182.1541500  57.6258740 124.6052980 183.5916990
  56.5279860 120.9604430 182.7063940  55.8988740 121.4289530 183.2549770
  56.6427690 120.1153650 183.1410130  65.0771430 106.9917620 198.4930400
  64.9636880 107.3112230 199.3881920  65.8941170 107.3930130 198.1967680
  70.6585450 111.7833870 174.4685470  69.9537620 112.1715580 173.9500580
  70.9243370 112.4784160 175.0706400  56.8410620 108.2527240 175.0319540
  56.8429060 108.7699630 174.2265440  56.0114930 107.7757420 175.0089470
  69.1016440 116.4703820 173.0740890  68.2735070 116.5396910 172.5991020
  69.6966920 117.0558130 172.6056720  66.0658450 113.2573140 174.0195760
  65.6529630 114.0826850 174.2735750  65.3334400 112.6718180 173.8272120
  58.3842940 122.2817310 178.4803960  58.3558370 122.6860260 177.6132390
  58.2207910 121.3527670 178.3175560  69.5915020 112.3089720 177.9017880
  68.9759290 112.8169390 177.3733340  69.2711440 111.4088050 177.8443820
  66.6533850 112.3690560 176.4976730  65.8027440 112.0696310 176.8185800
  66.4935640 112.6132570 175.5860550  63.7483560 113.8692310 178.5975520
  64.0736970 113.0356060 178.2577750  64.5363890 114.3920830 178.7453850
  61.3028550 110.7980880 179.3816790  60.6126870 110.6053080 180.0162880
  62.0460850 111.0815520 179.9141090  67.4688180 107.5045180 177.4680030
  67.7933950 106.7734840 177.9938010  67.5044690 107.1858820 176.5661020
  62.7764820 117.6879350 176.9635060  62.7102130 116.7675020 176.7092650
  62.1469960 117.7854790 177.6779700  62.7081550 120.5099920 176.7138860
  62.7226090 119.5780880 176.4957770  62.0006650 120.5959680 177.3528630
  52.7388550 108.7439920 176.5116280  52.0247070 108.9436840 177.1168890
  53.1583590 107.9679490 176.8831080  61.0173730 121.0036070 178.8980930
  60.6970600 120.2845310 179.4426620  60.3432090 121.6791140 178.9716990
  68.3996180 110.1069780 175.3284090  67.8969780 110.8475180 175.6677900
  69.2152840 110.4953780 175.0120880  55.1719580 123.7989090 179.3102420
  55.9732310 124.1201140 179.7237820  54.6571400 123.4384670 180.0322330
  64.0084210 119.9068960 179.2577830  63.4022370 119.9300560 178.5173580
  63.7038320 119.1752000 179.7945080  65.4384580 123.6349250 177.8687240
  66.3906330 123.5507270 177.8187480  65.2912800 124.2990960 178.5421030
  65.7624340 117.4753700 176.8804220  66.1765360 117.6298780 177.7294640
  64.8275340 117.6008920 177.0430000  66.2346510 114.8149860 178.8843370
  66.8167280 114.0602180 178.7963850  66.4108280 115.3457300 178.1074850
  65.1991370 115.7127550 174.8100500  64.6726590 116.2370170 174.2065640
  65.5422710 116.3454940 175.4410230  64.4465670 111.3177520 177.7246830
  63.7581190 110.6559060 177.6596820  65.1671690 110.8715790 178.1695290
  68.7930920 114.5280760 176.1782470  68.5617010 114.2993510 175.2780420
  69.0535470 115.4480310 176.1327360  67.2318990 109.7537190 178.9562170
  68.1089170 109.7620590 179.3396170  67.2439830 109.0168030 178.3454520
  68.8571980 113.6906600 173.3669740  67.9074690 113.6570140 173.4814730
  69.0384990 114.6006710 173.1319510  67.9435110 107.4395160 174.7763280
  68.5807330 108.0529300 175.1422470  68.0910000 107.4755820 173.8312510
  53.8014770 107.4009470 174.1618960  53.4529590 107.8573290 174.9277140
  53.4702470 106.5066600 174.2441390  61.3139590 108.5921350 177.6838380
  61.2528480 109.1843180 178.4333790  62.2539970 108.4847310 177.5388640
  63.9514150 108.2491410 177.3230670  64.5654560 108.5670700 176.6611750
  64.4963710 107.7640000 177.9426530  54.4735410 106.9285670 177.4369730
  55.0218400 106.7473720 176.6735840  54.5390720 106.1379780 177.9726040
  64.6922190 106.8123550 173.6499960  63.8182030 107.1458660 173.4472890
  64.5832940 106.3396730 174.4751830  65.5994170 109.0194420 175.0341680
  65.2707530 108.2046180 174.6543410  66.5476470 108.9764230 174.9107370
  66.9918080 108.4316490 170.6341960  67.4326170 108.3761590 169.7863560
  66.7225670 109.3474500 170.7052140  58.4755970 107.5764040 179.1406440
  58.1940240 108.0797640 178.3767260  58.8575670 106.7785790 178.7748570
  65.0771430 106.9917620 179.7186910  64.9636880 107.3112230 180.6138430
  65.8941170 107.3930130 179.4224190  54.5405400 112.0610810 146.6249070
  53.6522100 112.4026780 146.5228950  54.8246590 111.8611130 145.7329900
  52.5964910 119.0503080 145.1305580  52.2192890 119.5390180 144.3990480
  52.8537980 119.7228360 145.7612110  62.5934600 115.5168300 147.3251210
  61.6663880 115.4505680 147.5539680  62.7459420 116.4548430 147.2106450
  62.5803680 111.7885300 144.3218370  61.6407350 111.9499260 144.4070830
  62.8986940 112.5070980 143.7754360  64.7996590 116.3175410 144.8359210
  65.2389870 115.4797840 144.6897030  65.5125010 116.9504810 144.9223350
  68.3813730 107.5718220 143.1500250  68.0686390 107.6645050 144.0499320
  69.1426200 108.1499250 143.0997680  54.8995870 114.9378020 147.6077590
  54.7793470 115.6640110 146.9958860  54.5896760 114.1680930 147.1305500
  60.4818350 107.9023790 145.8707090  59.8572530 107.8983660 146.5960400
  60.3948470 107.0354750 145.4743060  52.2170780 112.5794490 142.7809360
  52.1345450 113.5225250 142.9224350  51.8653840 112.4369400 141.9021710
  60.0789060 112.3145600 144.8386470  60.2001880 112.2732080 145.7872290
  59.6937570 113.1769750 144.6833200  59.0910560 114.6246740 144.2369770
  58.5227460 114.1764990 143.6105680  59.7999560 114.9839520 143.7034920
  56.6358040 118.6204930 146.5096180  55.8620300 118.0802550 146.3494900
  57.3652670 118.1011540 146.1713940  65.5704350 113.3827900 144.7414120
  66.4583970 113.6945130 144.5665460  65.5409440 112.5100150 144.3494700
  67.8418620 114.6939740 144.2093980  67.7582340 115.1253960 143.3590420
  68.5612810 115.1538090 144.6420800  52.6748030 115.2537940 143.6835290
  53.5442880 115.5362740 143.9671210  52.1838350 116.0673810 143.5684100
  59.8382840 116.6411150 147.8043570  60.2945620 117.4516400 148.0303760
  59.4871050 116.3234290 148.6362060  67.2603250 120.4398460 143.4752460
  67.0340830 119.7228900 144.0677100  66.8699450 120.1910900 142.6374210
  53.0419280 124.4665320 144.2496920  53.4016920 125.0654660 143.5954190
  52.9011620 125.0125210 145.0231950  66.8419500 118.3570400 145.1366620
  66.5541200 118.8183090 145.9244500  67.6371670 117.8968170 145.4050840
  54.6594540 117.0711410 145.8117350  54.0522490 117.8110310 145.8212650
  55.1343890 117.1610770 144.9855550  67.5989360 110.1919170 146.2961800
  66.9702520 110.2964840 145.5820030  67.1041280 110.4115950 147.0855680
  62.0447500 121.9124760 143.7295780  62.1459480 121.7088750 142.7997760
  61.1449240 121.6583040 143.9343560  57.7708410 110.7790200 145.0870390
  58.6198940 111.2160350 145.0210580  57.4039680 111.0910460 145.9142450
  56.6699830 117.0322560 143.5605920  57.4363100 116.9203920 144.1231350
  56.7474520 116.3360530 142.9082690  55.3646590 114.4647630 144.2438810
  55.4450180 113.5175140 144.3556210  56.2566340 114.7954510 144.3499470
  53.0506780 120.6816590 147.2214860  52.1246560 120.9237730 147.2120270
  53.5163210 121.5090850 147.0999610  59.7941010 119.0076740 143.0341270
  59.6891650 118.3929090 143.7602650  59.6265230 118.4842630 142.2504280
  63.0343740 118.0696770 143.6383260  62.4853840 118.5166070 144.2826000
  63.6563000 117.5646020 144.1620930  58.7018860 117.0287690 145.5348560
  59.1235280 116.8627560 146.3779950  58.8269700 116.2187920 145.0403700
  61.2146500 116.0525300 142.7825660  61.7352160 115.3374320 142.4166810
  61.8614900 116.6911170 143.0826170  57.5977760 113.1020920 142.4806720
  57.3966820 112.2388280 142.8420060  57.4269810 113.0154280 141.5428320
  65.0766070 107.9129150 145.0093600  65.3568360 107.0697050 145.3653020
  64.3031800 108.1452260 145.5232350  56.3960560 110.2021540 142.4684600
  56.6986460 110.2088970 141.5603750  57.1355150 109.8519400 142.9652260
  59.6145490 109.1456160 143.4540800  59.2667490 108.4680150 142.8743250
  59.8158260 108.6845670 144.2684190  55.4190690 119.5063960 143.3014400
  55.8565560 120.0493630 143.9571980  55.9038420 118.6810910 143.3110740
  69.5065960 117.4440250 142.7770030  69.7814800 118.3519130 142.6489250
  69.3176700 117.3802780 143.7132020  65.9041570 110.4685100 144.0723660
  66.3226450 110.2816080 143.2320320  65.5977630 109.6164150 144.3826590
  52.1689210 112.8842740 145.7930500  51.2653290 113.1472940 145.6182160
  52.6529830 113.1553910 145.0130460  54.7116420 111.9408280 143.7024880
  55.4208120 111.5191500 143.2172160  53.9956360 112.0083510 143.0708230
  54.3590580 107.9947610 142.7427530  55.0818710 108.5356550 143.0608750
  54.6315100 107.7211030 141.8669070  70.4859660 109.3308950 142.7842930
  71.4108970 109.1990130 142.5761220  70.4635450 109.4101770 143.7379380
  70.5598150 110.1019610 145.4099640  69.7649650 110.0364730 145.9392550
  70.7641430 111.0370250 145.3984990  53.7837420 108.0340870 146.3363100
  54.5416780 108.1469750 145.7627130  53.3214590 108.8710070 146.2906530
  67.9710810 107.2144150 145.8388760  68.1661440 108.1127600 146.1056190
  67.1840680 106.9831230 146.3321710  56.1562570 108.5604920 144.8765070
  56.6855330 107.7734720 144.7473020  56.7890890 109.2396110 145.1100600
  56.5279860 120.9604430 145.1576960  55.8988740 121.4289530 145.7062790
  56.6427690 120.1153650 145.5923150  57.7591370 119.4682290 140.1474460
  56.8619900 119.6922260 140.3947860  57.7844240 119.5917230 139.1985860
  66.6533850 112.3690560 138.9489750  65.8027440 112.0696310 139.2698820
  66.4935640 112.6132570 138.0373570  63.7483560 113.8692310 141.0488540
  64.0736970 113.0356060 140.7090770  64.5363890 114.3920830 141.1966870
  59.5972960 114.3032240 140.6099290  59.5016560 113.3626970 140.4599690
  60.4404940 114.5247310 140.2147360  61.3028550 110.7980880 141.8329810
  60.6126870 110.6053080 142.4675900  62.0460850 111.0815520 142.3654110
  67.4688180 107.5045180 139.9193050  67.7933950 106.7734840 140.4451030
  67.5044690 107.1858820 139.0174040  62.7764820 117.6879350 139.4148080
  62.7102130 116.7675020 139.1605670  62.1469960 117.7854790 140.1292720
  57.3653100 115.7130920 141.1696750  57.0653240 115.8588100 140.2724570
  58.1364340 115.1536210 141.0770140  65.1885150 120.9544740 138.1805890
  65.5241390 121.5411430 138.8583810  64.2685490 120.8237450 138.4103680
  52.7388550 108.7439920 138.9629300  52.0247070 108.9436840 139.5681910
  53.1583590 107.9679490 139.3344100  68.3996180 110.1069780 137.7797110
  67.8969780 110.8475180 138.1190920  69.2152840 110.4953780 137.4633900
  64.0084210 119.9068960 141.7090850  63.4022370 119.9300560 140.9686600
  63.7038320 119.1752000 142.2458100  52.8917390 116.2862550 140.7051490
  53.3956410 115.7069830 141.2767720  52.1524810 116.5702780 141.2427860
  59.9455330 117.6933540 140.2387010  59.1801000 118.2618540 140.1541680
  60.1271290 117.4009750 139.3455240  67.0878680 119.4238870 140.7962030
  67.8288150 119.7614630 140.2929490  66.3251360 119.5930930 140.2431800
  54.9240470 114.4292140 141.6001560  54.9645810 114.1306010 142.5086790
  55.7785970 114.8299750 141.4409080  65.7624340 117.4753700 139.3317240
  66.1765360 117.6298780 140.1807660  64.8275340 117.6008920 139.4943020
  66.2346510 114.8149860 141.3356390  66.8167280 114.0602180 141.2476870
  66.4108280 115.3457300 140.5587870  60.5239570 117.4274180 137.3013170
  60.9427680 118.2706910 137.1289410  59.6048200 117.5646220 137.0719950
  62.8603470 115.1590360 138.6851010  62.9799680 114.5631500 139.4245850
  63.7197470 115.1960050 138.2652310  64.4465670 111.3177520 140.1759850
  63.7581190 110.6559060 140.1109840  65.1671690 110.8715790 140.6208310
  53.5443060 112.9705470 139.5223440  52.6499110 112.9372230 139.8617150
  54.0840610 113.1692260 140.2874690  67.2318990 109.7537190 141.4075190
  68.1089170 109.7620590 141.7909190  67.2439830 109.0168030 140.7967540
  67.9435110 107.4395160 137.2276300  68.5807330 108.0529300 137.5935490
  68.0910000 107.4755820 136.2825530  63.9514150 108.2491410 139.7743690
  64.5654560 108.5670700 139.1124770  64.4963710 107.7640000 140.3939550
  54.4735410 106.9285670 139.8882750  55.0218400 106.7473720 139.1248860
  54.5390720 106.1379780 140.4239060  65.5994170 109.0194420 137.4854700
  65.2707530 108.2046180 137.1056430  66.5476470 108.9764230 137.3620390
  58.4755970 107.5764040 141.5919460  58.1940240 108.0797640 140.8280280
  58.8575670 106.7785790 141.2261590  65.0771430 106.9917620 142.1699930
  64.9636880 107.3112230 143.0651450  65.8941170 107.3930130 141.8737210
  63.9829580 115.0110090 112.5334670  63.9023630 114.0964700 112.2626380
  63.5694000 115.5077160 111.8274380  66.3685900 109.7667120 111.5811370
  67.1895520 109.2763690 111.6236850  66.4019980 110.3564780 112.3343210
  63.2281710 118.3646550 110.2078970  62.6098980 118.8296000 109.6441690
  63.7404960 119.0574030 110.6248480  66.6047380 111.7067500 114.3538910
  65.9002950 111.9952390 114.9342020  66.9659540 112.5167610 113.9938470
  69.6734300 111.1522290 114.7448120  68.7259210 111.1861270 114.8763550
  69.9984290 111.9661240 115.1297480  62.5934600 115.5168300 109.7764230
  61.6663880 115.4505680 110.0052700  62.7459420 116.4548430 109.6619470
  62.5803680 111.7885300 106.7731390  61.6407350 111.9499260 106.8583850
  62.8986940 112.5070980 106.2267380  66.6231890 117.0788600 110.2799480
  66.0044310 116.7408150 109.6325780  66.6056340 116.4348360 110.9878670
  60.4818350 107.9023790 108.3220110  59.8572530 107.8983660 109.0473420
  60.3948470 107.0354750 107.9256080  62.9936380 112.0473570 111.7989460
  63.3865950 112.3645770 110.9858150  63.3553230 111.1685450 111.9133980
  52.2170780 112.5794490 105.2322380  52.1345450 113.5225250 105.3737370
  51.8653840 112.4369400 104.3534730  60.0789060 112.3145600 107.2899490
  60.2001880 112.2732080 108.2385310  59.6937570 113.1769750 107.1346220
  59.0910560 114.6246740 106.6882790  58.5227460 114.1764990 106.0618700
  59.7999560 114.9839520 106.1547940  62.8555960 109.0108250 108.8964980
  62.0420570 108.5121420 108.8210290  62.6617910 109.8506500 108.4801330
  52.6748030 115.2537940 106.1348310  53.5442880 115.5362740 106.4184230
  52.1838350 116.0673810 106.0197120  59.8382840 116.6411150 110.2556590
  60.2945620 117.4516400 110.4816780  59.4871050 116.3234290 111.0875080
  67.2603250 120.4398460 105.9265480  67.0340830 119.7228900 106.5190120
  66.8699450 120.1910900 105.0887230  66.8419500 118.3570400 107.5879640
  66.5541200 118.8183090 108.3757520  67.6371670 117.8968170 107.8563860
  67.5989360 110.1919170 108.7474820  66.9702520 110.2964840 108.0333050
  67.1041280 110.4115950 109.5368700  59.5673390 112.4705120 110.1632700
  58.8589540 112.9391460 110.6046310  59.8517870 111.8127130 110.7977890
  63.5988820 109.1955780 111.6028490  63.4756600 109.2141910 110.6538000
  64.5473380 109.2434720 111.7226890  66.6918190 115.3502960 112.4514980
  65.7508330 115.3653190 112.6262670  67.0062260 114.5638920 112.8975280
  56.6699830 117.0322560 106.0118940  57.4363100 116.9203920 106.5744370
  56.7474520 116.3360530 105.3595710  55.3646590 114.4647630 106.6951830
  55.4450180 113.5175140 106.8069230  56.2566340 114.7954510 106.8012490
  59.7941010 119.0076740 105.4854290  59.6891650 118.3929090 106.2115670
  59.6265230 118.4842630 104.7017300  63.0343740 118.0696770 106.0896280
  62.4853840 118.5166070 106.7339020  63.6563000 117.5646020 106.6133950
  58.7018860 117.0287690 107.9861580  59.1235280 116.8627560 108.8292970
  58.8269700 116.2187920 107.4916720  61.2146500 116.0525300 105.2338680
  61.7352160 115.3374320 104.8679830  61.8614900 116.6911170 105.5339190
  57.5977760 113.1020920 104.9319740  57.3966820 112.2388280 105.2933080
  57.4269810 113.0154280 103.9941340  65.0766070 107.9129150 107.4606620
  65.3568360 107.0697050 107.8166040  64.3031800 108.1452260 107.9745370
  56.3960560 110.2021540 104.9197620  56.6986460 110.2088970 104.0116770
  57.1355150 109.8519400 105.4165280  59.6145490 109.1456160 105.9053820
  59.2667490 108.4680150 105.3256270  59.8158260 108.6845670 106.7197210
  69.9990330 120.4058400 105.5676330  69.1683290 120.4735050 106.0383560
  70.1762160 121.2962520 105.2643190  69.4546790 117.1505880 108.0710530
  70.2165700 117.7202530 108.1770220  69.4701160 116.5833080 108.8418840
  69.5065960 117.4440250 105.2283050  69.7814800 118.3519130 105.1002270
  69.3176700 117.3802780 106.1645040  65.9041570 110.4685100 106.5236680
  66.3226450 110.2816080 105.6833340  65.5977630 109.6164150 106.8339610
  69.4031300 115.3809240 110.2212480  69.0274900 114.6137170 109.7893770
  68.6734420 115.7631940 110.7087410  54.7116420 111.9408280 106.1537900
  55.4208120 111.5191500 105.6685180  53.9956360 112.0083510 105.5221250
  54.3590580 107.9947610 105.1940550  55.0818710 108.5356550 105.5121770
  54.6315100 107.7211030 104.3182090  68.1682230 112.8640080 109.4612130
  68.6641350 112.6310950 110.2461010  67.9698300 112.0251920 109.0449770
  69.5969390 111.5001030 111.9949810  69.4868670 111.3457070 112.9332080
  70.3576980 110.9721970 111.7525220  70.4859660 109.3308950 105.2355950
  71.4108970 109.1990130 105.0274240  70.4635450 109.4101770 106.1892400
  70.5598150 110.1019610 107.8612660  69.7649650 110.0364730 108.3905570
  70.7641430 111.0370250 107.8498010  66.9918080 108.4316490 114.3111490
  67.4326170 108.3761590 113.4633090  66.7225670 109.3474500 114.3821670
  68.8556650 108.0631730 112.3220310  68.7945050 107.1192950 112.1751330
  69.6348680 108.1711820 112.8673770  64.8276210 106.8122590 113.0161500
  65.4305580 107.3842800 113.4910020  64.0869200 107.3762030 112.7935400
  67.9710810 107.2144150 108.2901780  68.1661440 108.1127600 108.5569210
  67.1840680 106.9831230 108.7834730  66.1355050 121.1949300  94.4199580
  65.6736580 120.4236540  94.7486750  66.9480600 121.2215370  94.9252030
  66.3685900 109.7667120  92.8067880  67.1895520 109.2763690  92.8493360
  66.4019980 110.3564780  93.5599720  70.6585450 111.7833870  99.3711510
  69.9537620 112.1715580  98.8526620  70.9243370 112.4784160  99.9732440
  66.6047380 111.7067500  95.5795420  65.9002950 111.9952390  96.1598530
  66.9659540 112.5167610  95.2194980  57.3032570 119.8603220  99.9268260
  57.9206570 120.5354300  99.6452710  56.4425690 120.2691200  99.8355760
  68.2210160 121.3242630  97.8422900  67.5373680 121.9941740  97.8339570
  68.7604450 121.5223280  97.0767760  69.6734300 111.1522290  95.9704630
  68.7259210 111.1861270  96.1020060  69.9984290 111.9661240  96.3553990
  65.7568900 123.1686760  96.5568080  65.7696060 122.7649050  95.6890340
  65.2044120 123.9434050  96.4529510  67.0514320 119.8902980  91.6458250
  66.9410650 118.9477310  91.7707670  67.0482570 120.2518620  92.5321010
  65.1554340 118.0716600  97.8850690  65.5723130 117.8576710  97.0504150
  65.8794160 118.3289390  98.4559310  69.1016440 116.4703820  97.9766930
  68.2735070 116.5396910  97.5017060  69.6966920 117.0558130  97.5082760
  66.6231890 117.0788600  91.5055990  66.0044310 116.7408150  90.8582290
  66.6056340 116.4348360  92.2135180  66.0658450 113.2573140  98.9221800
  65.6529630 114.0826850  99.1761790  65.3334400 112.6718180  98.7298160
  57.7591370 119.4682290 102.5987480  56.8619900 119.6922260 102.8460880
  57.7844240 119.5917230 101.6498880  68.3813730 107.5718220  86.8269780
  68.0686390 107.6645050  87.7268850  69.1426200 108.1499250  86.7767210
  69.7391010 120.2557260 101.8394180  69.8654070 120.0169140 100.9211360
  69.7812390 119.4241800 102.3116260  69.5915020 112.3089720 102.8043920
  68.9759290 112.8169390 102.2759380  69.2711440 111.4088050 102.7469860
  61.6529340 111.1481610 100.2706110  61.1908710 111.3564630 101.0826050
  61.2507450 110.3340960  99.9676780  66.6533850 112.3690560 101.4002770
  65.8027440 112.0696310 101.7211840  66.4935640 112.6132570 100.4886590
  63.7483560 113.8692310 103.5001560  64.0736970 113.0356060 103.1603790
  64.5363890 114.3920830 103.6479890  59.5972960 114.3032240 103.0612310
  59.5016560 113.3626970 102.9112710  60.4404940 114.5247310 102.6660380
  61.3028550 110.7980880 104.2842830  60.6126870 110.6053080 104.9188920
  62.0460850 111.0815520 104.8167130  63.5791520 114.6379320  97.1196750
  62.8472640 115.1466130  97.4686850  63.1815860 113.8209300  96.8185530
  64.0417430 110.0913000  96.5319690  64.0590170 110.5421650  97.3761540
  63.7933010 109.1918640  96.7453130  54.1679740 118.5258760 101.7906030
  53.7834530 117.8852430 102.3888990  54.4791930 119.2294880 102.3600760
  67.3946020 117.6170290  95.9792100  68.1145140 118.1125580  95.5888210
  67.1927840 116.9388180  95.3345970  62.7764820 117.6879350 101.8661100
  62.7102130 116.7675020 101.6118690  62.1469960 117.7854790 102.5805740
  57.3653100 115.7130920 103.6209770  57.0653240 115.8588100 102.7237590
  58.1364340 115.1536210 103.5283160  62.7081550 120.5099920 101.6164900
  62.7226090 119.5780880 101.3983810  62.0006650 120.5959680 102.2554670
  68.9192760 117.1507260 100.9633480  68.1940950 117.7436040 100.7662870
  69.4468220 117.1430800 100.1646850  64.4492350 118.8767430  94.4617330
  64.8016170 118.2795560  93.8018700  63.5654680 118.5511660  94.6325580
  63.4147530 120.1549840  97.4282850  64.0569760 119.4543000  97.5415020
  63.9396880 120.9348280  97.2479740  65.1885150 120.9544740 100.6318910
  65.5241390 121.5411430 101.3096830  64.2685490 120.8237450 100.8616700
  66.8419500 118.3570400  88.8136150  66.5541200 118.8183090  89.6014030
  67.6371670 117.8968170  89.0820370  61.0173730 121.0036070 103.8006970
  60.6970600 120.2845310 104.3452660  60.3432090 121.6791140 103.8743030
  67.5989360 110.1919170  89.9731330  66.9702520 110.2964840  89.2589560
  67.1041280 110.4115950  90.7625210  61.1929320 113.8901820  99.3881740
  61.6914570 114.3647640 100.0533590  61.3352270 112.9665340  99.5951770
  66.6918190 115.3502960  93.6771490  65.7508330 115.3653190  93.8519180
  67.0062260 114.5638920  94.1231790  68.6943770 122.5211810  95.3525750
  68.8191190 123.3442980  95.8249560  69.5609330 122.3102540  95.0049900
  64.0084210 119.9068960 104.1603870  63.4022370 119.9300560 103.4199620
  63.7038320 119.1752000 104.6971120  52.8917390 116.2862550 103.1564510
  53.3956410 115.7069830 103.7280740  52.1524810 116.5702780 103.6940880
  59.9455330 117.6933540 102.6900030  59.1801000 118.2618540 102.6054700
  60.1271290 117.4009750 101.7968260  67.0878680 119.4238870 103.2475050
  67.8288150 119.7614630 102.7442510  66.3251360 119.5930930 102.6944820
  54.9240470 114.4292140 104.0514580  54.9645810 114.1306010 104.9599810
  55.7785970 114.8299750 103.8922100  65.7624340 117.4753700 101.7830260
  66.1765360 117.6298780 102.6320680  64.8275340 117.6008920 101.9456040
  66.2346510 114.8149860 103.7869410  66.8167280 114.0602180 103.6989890
  66.4108280 115.3457300 103.0100890  60.1180020 108.5319850  99.1313750
  59.6697320 108.5544110  98.2859300  59.4845220 108.1338870  99.7284050
  62.8603470 115.1590360 101.1364030  62.9799680 114.5631500 101.8758870
  63.7197470 115.1960050 100.7165330  65.1991370 115.7127550  99.7126540
  64.6726590 116.2370170  99.1091680  65.5422710 116.3454940 100.3436270
  59.6272240 111.7011710 102.3939850  60.2171930 111.3927560 103.0817670
  58.8092480 111.2291460 102.5499750  65.0766070 107.9129150  88.6863130
  65.3568360 107.0697050  89.0422550  64.3031800 108.1452260  89.2001880
  69.4546790 117.1505880  89.2967040  70.2165700 117.7202530  89.4026730
  69.4701160 116.5833080  90.0675350  70.4606760 118.0055980  94.1408970
  70.8315590 117.2223300  93.7344940  71.1008690 118.6945080  93.9626270
  67.4440520 119.3892560  99.5539290  66.6300360 119.8189720  99.8165080
  67.8514720 120.0010970  98.9408340  69.4031300 115.3809240  91.4468990
  69.0274900 114.6137170  91.0150280  68.6734420 115.7631940  91.9343920
  68.7930920 114.5280760 101.0808510  68.5617010 114.2993510 100.1806460
  69.0535470 115.4480310 101.0353400  68.6782260 113.6066730  94.7476230
  69.2019740 113.1129380  94.1166400  69.2641680 113.7417090  95.4923800
  68.8571980 113.6906600  98.2695780  67.9074690 113.6570140  98.3840770
  69.0384990 114.6006710  98.0345550  54.3590580 107.9947610  86.4197060
  55.0818710 108.5356550  86.7378280  54.6315100 107.7211030  85.5438600
  68.1682230 112.8640080  90.6868640  68.6641350 112.6310950  91.4717520
  67.9698300 112.0251920  90.2706280  54.4735410 106.9285670 102.3395770
  55.0218400 106.7473720 101.5761880  54.5390720 106.1379780 102.8752080
  68.0528780 124.7906460  96.9105290  67.5931750 125.5422270  96.5363310
  67.4241240 124.0712930  96.8520090  54.8779400 120.8849700  99.3004010
  54.1513460 120.2654990  99.2329960  54.9388550 121.2790310  98.4302090
  62.4397010 107.7293390  97.4918910  61.6568800 108.2038890  97.7715670
  62.1459940 106.8248220  97.3832090  66.9918080 108.4316490  95.5368000
  67.4326170 108.3761590  94.6889600  66.7225670 109.3474500  95.6078180
  68.8556650 108.0631730  93.5476820  68.7945050 107.1192950  93.4007840
  69.6348680 108.1711820  94.0930280  64.8276210 106.8122590  94.2418010
  65.4305580 107.3842800  94.7166530  64.0869200 107.3762030  94.0191910
  67.9710810 107.2144150  89.5158290  68.1661440 108.1127600  89.7825720
  67.1840680 106.9831230  90.0091240  58.4755970 107.5764040 104.0432480
  58.1940240 108.0797640 103.2793300  58.8575670 106.7785790 103.6774610
  65.0771430 106.9917620 104.6212950  64.9636880 107.3112230 105.5164470
  65.8941170 107.3930130 104.3250230  54.3649950 112.5661320  77.8066080
  55.0460060 112.8299690  78.4253480  54.0498000 111.7262190  78.1404090
  52.5964910 119.0503080  70.0331620  52.2192890 119.5390180  69.3016520
  52.8537980 119.7228360  70.6638150  68.3813730 107.5718220  68.0526290
  68.0686390 107.6645050  68.9525360  69.1426200 108.1499250  68.0023720
  64.0417430 110.0913000  77.7576200  64.0590170 110.5421650  78.6018050
  63.7933010 109.1918640  77.9709640  67.4688180 107.5045180  83.5962580
  67.7933950 106.7734840  84.1220560  67.5044690 107.1858820  82.6943570
  63.5988820 109.1955780  74.0541510  63.4756600 109.2141910  73.1051020
  64.5473380 109.2434720  74.1739910  67.9435110 107.4395160  80.9045830
  68.5807330 108.0529300  81.2705020  68.0910000 107.4755820  79.9595060
  64.6922190 106.8123550  79.7782510  63.8182030 107.1458660  79.5755440
  64.5832940 106.3396730  80.6034380  62.4397010 107.7293390  78.7175420
  61.6568800 108.2038890  78.9972180  62.1459940 106.8248220  78.6088600
  66.9918080 108.4316490  76.7624510  67.4326170 108.3761590  75.9146110
  66.7225670 109.3474500  76.8334690  68.8556650 108.0631730  74.7733330
  68.7945050 107.1192950  74.6264350  69.6348680 108.1711820  75.3186790
  64.8276210 106.8122590  75.4674520  65.4305580 107.3842800  75.9423040
  64.0869200 107.3762030  75.2448420  67.9710810 107.2144150  70.7414800
  68.1661440 108.1127600  71.0082230  67.1840680 106.9831230  71.2347750
  65.0771430 106.9917620  85.8469460  64.9636880 107.3112230  86.7420980
  65.8941170 107.3930130  85.5506740  63.9829580 115.0110090  56.2104200
  63.9023630 114.0964700  55.9395910  63.5694000 115.5077160  55.5043910
  56.1114710 121.1349010  59.1647250  56.4142750 120.2446750  58.9857470
  56.8558300 121.6919230  58.9369500  54.5405400 112.0610810  52.7531620
  53.6522100 112.4026780  52.6511500  54.8246590 111.8611130  51.8612450
  52.5038410 114.6616460  58.6371320  53.0754520 113.8938660  58.6374960
  52.5039950 114.9605220  57.7277930  62.3618360 123.4807310  56.4916590
  61.7429800 123.9364810  55.9211030  63.2170140 123.6358770  56.0906290
  62.5861780 112.2716680  58.3252560  62.9626600 111.3988560  58.2126230
  62.4881290 112.6075380  57.4343000  56.7166790 110.6442310  53.7870000
  56.8233540 111.5446040  54.0938760  55.8059150 110.5960280  53.4964650
  66.3685900 109.7667120  55.2580900  67.1895520 109.2763690  55.3006380
  66.4019980 110.3564780  56.0112740  54.3649950 112.5661320  59.0322590
  55.0460060 112.8299690  59.6509990  54.0498000 111.7262190  59.3660600
  58.5574520 113.6128680  58.1195180  59.0652740 114.1109650  58.7600200
  59.0887760 112.8363880  57.9434540  70.6585450 111.7833870  61.8224530
  69.9537620 112.1715580  61.3039640  70.9243370 112.4784160  62.4245460
  63.2281710 118.3646550  53.8848500  62.6098980 118.8296000  53.3211220
  63.7404960 119.0574030  54.3018010  66.6047380 111.7067500  58.0308440
  65.9002950 111.9952390  58.6111550  66.9659540 112.5167610  57.6708000
  52.5964910 119.0503080  51.2588130  52.2192890 119.5390180  50.5273030
  52.8537980 119.7228360  51.8894660  69.6734300 111.1522290  58.4217650
  68.7259210 111.1861270  58.5533080  69.9984290 111.9661240  58.8067010
  67.0514320 119.8902980  54.0971270  66.9410650 118.9477310  54.2220690
  67.0482570 120.2518620  54.9834030  62.5934600 115.5168300  53.4533760
  61.6663880 115.4505680  53.6822230  62.7459420 116.4548430  53.3389000
  62.5803680 111.7885300  50.4500920  61.6407350 111.9499260  50.5353380
  62.8986940 112.5070980  49.9036910  66.6231890 117.0788600  53.9569010
  66.0044310 116.7408150  53.3095310  66.6056340 116.4348360  54.6648200
  58.1991240 116.0433040  56.2353490  57.7948240 115.3310290  55.7399390
  58.2854360 115.6986280  57.1241530  64.7996590 116.3175410  50.9641760
  65.2389870 115.4797840  50.8179580  65.5125010 116.9504810  51.0505900
  62.9091970 121.2571480  54.9323000  63.3487880 121.9995810  54.5178390
  62.8478860 121.4998050  55.8561960  54.8995870 114.9378020  53.7360140
  54.7793470 115.6640110  53.1241410  54.5896760 114.1680930  53.2588050
  52.5381240 118.1093160  59.5428780  52.6161660 118.2441930  58.5984500
  53.1522920 117.4009050  59.7356900  53.7828870 119.8093350  55.9534960
  53.3756950 119.9507940  55.0988560  54.6741880 119.5253510  55.7506170
  65.5762150 124.2440600  52.2886010  65.4163290 123.9543540  53.1867840
  65.4108860 123.4680730  51.7531240  58.0550530 124.0239130  54.0657630
  57.8793010 123.1074670  53.8525430  57.2006270 124.3826420  54.3055430
  65.2788280 121.7528160  50.8484010  64.5853440 121.7505450  50.1886290
  66.0211140 121.3287480  50.4178180  64.8438210 123.3790870  54.9232500
  65.2995160 122.5980250  55.2371120  65.1830730 124.0897690  55.4673680
  69.5915020 112.3089720  65.2556940  68.9759290 112.8169390  64.7272400
  69.2711440 111.4088050  65.1982880  52.5940760 119.1507330  62.0823240
  52.7571800 118.6812690  61.2642610  53.0593210 118.6430890  62.7472080
  66.6533850 112.3690560  63.8515790  65.8027440 112.0696310  64.1724860
  66.4935640 112.6132570  62.9399610  60.4818350 107.9023790  51.9989640
  59.8572530 107.8983660  52.7242950  60.3948470 107.0354750  51.6025610
  57.1573750 113.4046660  54.8465060  56.9314670 113.1883830  55.7511680
  56.3766280 113.8375120  54.5011030  64.3871510 113.4110030  53.4455710
  63.7880400 114.1345830  53.2619330  64.9351120 113.3486810  52.6632160
  62.9936380 112.0473570  55.4758990  63.3865950 112.3645770  54.6627680
  63.3553230 111.1685450  55.5903510  52.2170780 112.5794490  48.9091910
  52.1345450 113.5225250  49.0506900  51.8653840 112.4369400  48.0304260
  60.0168910 111.3133520  57.9762260  60.0204970 110.8723470  57.1266800
  60.9120030 111.6350850  58.0834080  60.0789060 112.3145600  50.9669020
  60.2001880 112.2732080  51.9154840  59.6937570 113.1769750  50.8115750
  59.0910560 114.6246740  50.3652320  58.5227460 114.1764990  49.7388230
  59.7999560 114.9839520  49.8317470  67.4688180 107.5045180  64.8219090
  67.7933950 106.7734840  65.3477070  67.5044690 107.1858820  63.9200080
  56.6358040 118.6204930  52.6378730  55.8620300 118.0802550  52.4777450
  57.3652670 118.1011540  52.2996490  62.8555960 109.0108250  52.5734510
  62.0420570 108.5121420  52.4979820  62.6617910 109.8506500  52.1570860
  56.6795440 118.2885310  56.2757540  57.1974110 117.4853570  56.2214430
  56.2279460 118.2264450  57.1174370  61.5664940 119.5551590  51.5484840
  61.9080640 120.2993820  51.0528160  60.7377650 119.8682710  51.9109670
  54.1639980 115.2546680  63.1883240  53.8054920 115.9200530  63.7756580
  53.8694540 114.4230230  63.5595860  68.8705870 121.5482000  53.0658660
  68.2282030 120.8937620  53.3402380  68.4836530 121.9537090  52.2899330
  60.5355630 119.6365120  54.3200760  61.2226760 120.1834330  54.7008350
  59.7488050 120.1805850  54.3550370  52.6748030 115.2537940  49.8117840
  53.5442880 115.5362740  50.0953760  52.1838350 116.0673810  49.6966650
  59.8382840 116.6411150  53.9326120  60.2945620 117.4516400  54.1586310
  59.4871050 116.3234290  54.7644610  53.0419280 124.4665320  50.3779470
  53.4016920 125.0654660  49.7236740  52.9011620 125.0125210  51.1514500
  66.8419500 118.3570400  51.2649170  66.5541200 118.8183090  52.0527050
  67.6371670 117.8968170  51.5333390  59.0587900 121.8496520  51.1953140
  59.0498000 122.5826210  50.5797650  58.1386260 121.6028100  51.2880100
  54.6594540 117.0711410  51.9399900  54.0522490 117.8110310  51.9495200
  55.1343890 117.1610770  51.1138100  67.5989360 110.1919170  52.4244350
  66.9702520 110.2964840  51.7102580  67.1041280 110.4115950  53.2138230
  62.0447500 121.9124760  49.8578330  62.1459480 121.7088750  48.9280310
  61.1449240 121.6583040  50.0626110  59.5673390 112.4705120  53.8402230
  58.8589540 112.9391460  54.2815840  59.8517870 111.8127130  54.4747420
  63.5988820 109.1955780  55.2798020  63.4756600 109.2141910  54.3307530
  64.5473380 109.2434720  55.3996420  60.6865610 124.4311080  54.5526000
  60.9407110 124.3932470  53.6305370  59.7378090 124.3044410  54.5454250
  57.7708410 110.7790200  51.2152940  58.6198940 111.2160350  51.1493130
  57.4039680 111.0910460  52.0425000  68.3996180 110.1069780  62.6823150
  67.8969780 110.8475180  63.0216960  69.2152840 110.4953780  62.3659940
  56.6699830 117.0322560  49.6888470  57.4363100 116.9203920  50.2513900
  56.7474520 116.3360530  49.0365240  55.3646590 114.4647630  50.3721360
  55.4450180 113.5175140  50.4838760  56.2566340 114.7954510  50.4782020
  53.0506780 120.6816590  53.3497410  52.1246560 120.9237730  53.3402820
  53.5163210 121.5090850  53.2282160  59.2763610 123.7873330  49.2981470
  60.0692220 124.0762160  48.8463260  58.7567960 123.3565500  48.6193950
  59.7941010 119.0076740  49.1623820  59.6891650 118.3929090  49.8885200
  59.6265230 118.4842630  48.3786830  63.0343740 118.0696770  49.7665810
  62.4853840 118.5166070  50.4108550  63.6563000 117.5646020  50.2903480
  58.7018860 117.0287690  51.6631110  59.1235280 116.8627560  52.5062500
  58.8269700 116.2187920  51.1686250  61.2146500 116.0525300  48.9108210
  61.7352160 115.3374320  48.5449360  61.8614900 116.6911170  49.2108720
  57.5977760 113.1020920  48.6089270  57.3966820 112.2388280  48.9702610
  57.4269810 113.0154280  47.6710870  64.4465670 111.3177520  65.0785890
  63.7581190 110.6559060  65.0135880  65.1671690 110.8715790  65.5234350
  65.0766070 107.9129150  51.1376150  65.3568360 107.0697050  51.4935570
  64.3031800 108.1452260  51.6514900  61.7794530 124.1336910  51.2009950
  62.6745320 124.4721880  51.2228710  61.8112160 123.4116320  50.5734230
  55.4190690 119.5063960  49.4296950  55.8565560 120.0493630  50.0854530
  55.9038420 118.6810910  49.4393290  52.6336490 122.2952990  56.8817210
  52.9639500 121.4274050  56.6495850  53.0627490 122.5011510  57.7122170
  57.2298410 120.6262000  54.5419180  56.9293950 120.5026970  55.4423090
  57.1235900 119.7670590  54.1334910  69.4546790 117.1505880  51.7480060
  70.2165700 117.7202530  51.8539750  69.4701160 116.5833080  52.5188370
  52.9551130 115.6743810  55.9787720  52.2999970 115.4055450  55.3347420
  53.7929080 115.5648290  55.5289700  69.4031300 115.3809240  53.8982010
  69.0274900 114.6137170  53.4663300  68.6734420 115.7631940  54.3856940
  53.9927060 116.0596380  60.5191060  54.3600100 115.9723780  61.3987080
  53.4237880 115.2962930  60.4197920  67.2318990 109.7537190  66.3101230
  68.1089170 109.7620590  66.6935230  67.2439830 109.0168030  65.6993580
  52.1689210 112.8842740  51.9213050  51.2653290 113.1472940  51.7464710
  52.6529830 113.1553910  51.1413010  68.6782260 113.6066730  57.1989250
  69.2019740 113.1129380  56.5679420  69.2641680 113.7417090  57.9436820
  54.7116420 111.9408280  49.8307430  55.4208120 111.5191500  49.3454710
  53.9956360 112.0083510  49.1990780  68.1682230 112.8640080  53.1381660
  68.6641350 112.6310950  53.9230540  67.9698300 112.0251920  52.7219300
  69.5969390 111.5001030  55.6719340  69.4868670 111.3457070  56.6101610
  70.3576980 110.9721970  55.4294750  67.9435110 107.4395160  62.1302340
  68.5807330 108.0529300  62.4961530  68.0910000 107.4755820  61.1851570
  67.5016570 124.1411160  55.5320580  68.0975640 123.8195730  54.8555000
  67.7594720 123.6682980  56.3233850  66.9918080 108.4316490  57.9881020
  67.4326170 108.3761590  57.1402620  66.7225670 109.3474500  58.0591200
  68.8556650 108.0631730  55.9989840  68.7945050 107.1192950  55.8520860
  69.6348680 108.1711820  56.5443300  53.1609400 124.2024090  54.9613790
  52.9931440 123.5694770  55.6595680  52.2943910 124.4083490  54.6107980
  60.3251230 110.1480140  55.4547960  59.5125740 109.7737030  55.1143840
  60.8292870 109.3925220  55.7569150  64.8276210 106.8122590  56.6931030
  65.4305580 107.3842800  57.1679550  64.0869200 107.3762030  56.4704930
  67.9710810 107.2144150  51.9671310  68.1661440 108.1127600  52.2338740
  67.1840680 106.9831230  52.4604260  54.7672100 122.8957320  52.4063930
  54.2419720 123.2765350  51.7025890  54.6916680 123.5208090  53.1273640
  69.5237420 124.4544860  53.7277870  69.6989610 123.7682600  53.0838790
  68.8258990 124.9791910  53.3354540  57.3665070 124.8439700  51.2813180
  58.0983890 124.5598980  50.7337070  57.6258740 124.6052980  52.1712560
  56.5279860 120.9604430  51.2859510  55.8988740 121.4289530  51.8345340
  56.6427690 120.1153650  51.7205700  65.0771430 106.9917620  67.0725970
  64.9636880 107.3112230  67.9677490  65.8941170 107.3930130  66.7763250
  56.1313450 117.1008920  40.1945740  55.2998330 116.8457630  40.5942250
  56.7394430 117.1719690  40.9303660  56.1114710 121.1349010  40.3903760
  56.4142750 120.2446750  40.2113980  56.8558300 121.6919230  40.1626010
  54.5405400 112.0610810  33.9788130  53.6522100 112.4026780  33.8768010
  54.8246590 111.8611130  33.0868960  52.5038410 114.6616460  39.8627830
  53.0754520 113.8938660  39.8631470  52.5039950 114.9605220  38.9534440
  62.3618360 123.4807310  37.7173100  61.7429800 123.9364810  37.1467540
  63.2170140 123.6358770  37.3162800  53.7463280 110.0700820  41.6496760
  53.5666120 109.1726570  41.9299520  53.3443360 110.6172690  42.3243710
  56.7166790 110.6442310  35.0126510  56.8233540 111.5446040  35.3195270
  55.8059150 110.5960280  34.7221160  54.3649950 112.5661320  40.2579100
  55.0460060 112.8299690  40.8766500  54.0498000 111.7262190  40.5917110
  58.5574520 113.6128680  39.3451690  59.0652740 114.1109650  39.9856710
  59.0887760 112.8363880  39.1691050  63.2281710 118.3646550  35.1105010
  62.6098980 118.8296000  34.5467730  63.7404960 119.0574030  35.5274520
  58.0913470 117.8922420  41.7888610  57.7582850 118.5191340  42.4309680
  58.2680150 118.4184300  41.0090280  56.5225950 109.9637200  41.6185560
  56.8642760 110.8079250  41.3239430  55.5841760 110.1120940  41.7350900
  57.3032570 119.8603220  43.6037790  57.9206570 120.5354300  43.3222240
  56.4425690 120.2691200  43.5125290  52.5964910 119.0503080  32.4844640
  52.2192890 119.5390180  31.7529540  52.8537980 119.7228360  33.1151170
  58.1991240 116.0433040  37.4610000  57.7948240 115.3310290  36.9655900
  58.2854360 115.6986280  38.3498040  58.6672940 119.7300600  39.6249210
  58.3701230 119.1246070  38.9456990  59.6172760 119.7677910  39.5138570
  56.9119860 112.8176250  41.2409040  57.4634450 112.9271590  40.4662290
  57.4263370 113.1913850  41.9564270  57.7591370 119.4682290  46.2757010
  56.8619900 119.6922260  46.5230410  57.7844240 119.5917230  45.3268410
  56.5862590 116.3395610  44.8514380  56.4470360 117.2118410  45.2201780
  55.7043950 115.9968420  44.7062320  62.9091970 121.2571480  36.1579510
  63.3487880 121.9995810  35.7434900  62.8478860 121.4998050  37.0818470
  58.3842940 122.2817310  47.0599530  58.3558370 122.6860260  46.1927960
  58.2207910 121.3527670  46.8971130  54.8995870 114.9378020  34.9616650
  54.7793470 115.6640110  34.3497920  54.5896760 114.1680930  34.4844560
  52.5381240 118.1093160  40.7685290  52.6161660 118.2441930  39.8241010
  53.1522920 117.4009050  40.9613410  53.7828870 119.8093350  37.1791470
  53.3756950 119.9507940  36.3245070  54.6741880 119.5253510  36.9762680
  63.6007750 123.9585260  44.0858520  64.1152420 123.8693270  44.8880950
  62.7576830 124.3044960  44.3786430  65.5762150 124.2440600  33.5142520
  65.4163290 123.9543540  34.4124350  65.4108860 123.4680730  32.9787750
  58.0550530 124.0239130  35.2914140  57.8793010 123.1074670  35.0781940
  57.2006270 124.3826420  35.5311940  65.2788280 121.7528160  32.0740520
  64.5853440 121.7505450  31.4142800  66.0211140 121.3287480  31.6434690
  64.8438210 123.3790870  36.1489010  65.2995160 122.5980250  36.4627630
  65.1830730 124.0897690  36.6930190  52.5940760 119.1507330  43.3079750
  52.7571800 118.6812690  42.4899120  53.0593210 118.6430890  43.9728590
  57.1573750 113.4046660  36.0721570  56.9314670 113.1883830  36.9768190
  56.3766280 113.8375120  35.7267540  59.5972960 114.3032240  46.7381840
  59.5016560 113.3626970  46.5882240  60.4404940 114.5247310  46.3429910
  54.7283500 110.7145910  44.8915620  54.3346890 111.5621120  45.0988400
  54.0401900 110.0772280  45.0824260  61.3028550 110.7980880  47.9612360
  60.6126870 110.6053080  48.5958450  62.0460850 111.0815520  48.4936660
  52.0300550 108.6374370  38.9245700  51.7413600 109.2077230  39.6370680
  52.7746310 108.1578820  39.2876930  52.2170780 112.5794490  30.1348420
  52.1345450 113.5225250  30.2763410  51.8653840 112.4369400  29.2560770
  55.8671290 111.1960010  38.1612980  55.5271340 111.6735240  38.9180030
  55.1048610 110.7425130  37.8014080  59.0910560 114.6246740  31.5908830
  58.5227460 114.1764990  30.9644740  59.7999560 114.9839520  31.0573980
  54.1679740 118.5258760  45.4675560  53.7834530 117.8852430  46.0658520
  54.4791930 119.2294880  46.0370290  53.1817370 110.1178990  37.0777650
  52.8964290 109.7534660  37.9156270  53.1196230 109.3859450  36.4640790
  56.6358040 118.6204930  33.8635240  55.8620300 118.0802550  33.7033960
  57.3652670 118.1011540  33.5253000  56.6795440 118.2885310  37.5014050
  57.1974110 117.4853570  37.4470940  56.2279460 118.2264450  38.3430880
  61.5664940 119.5551590  32.7741350  61.9080640 120.2993820  32.2784670
  60.7377650 119.8682710  33.1366180  54.1639980 115.2546680  44.4139750
  53.8054920 115.9200530  45.0013090  53.8694540 114.4230230  44.7852370
  57.3653100 115.7130920  47.2979300  57.0653240 115.8588100  46.4007120
  58.1364340 115.1536210  47.2052690  62.7081550 120.5099920  45.2934430
  62.7226090 119.5780880  45.0753340  62.0006650 120.5959680  45.9324200
  60.5355630 119.6365120  35.5457270  61.2226760 120.1834330  35.9264860
  59.7488050 120.1805850  35.5806880  52.6748030 115.2537940  31.0374350
  53.5442880 115.5362740  31.3210270  52.1838350 116.0673810  30.9223160
  59.8382840 116.6411150  35.1582630  60.2945620 117.4516400  35.3842820
  59.4871050 116.3234290  35.9901120  62.1415450 122.1517490  42.3874930
  62.7857670 122.3576870  43.0648350  62.5044890 121.3905890  41.9345780
  55.7394620 106.9848800  35.6305150  55.6109250 106.9766700  36.5790070
  54.9156640 107.3231890  35.2796160  67.2603250 120.4398460  30.8291520
  67.0340830 119.7228900  31.4216160  66.8699450 120.1910900  29.9913270
  53.0419280 124.4665320  31.6035980  53.4016920 125.0654660  30.9493250
  52.9011620 125.0125210  32.3771010  52.7388550 108.7439920  45.0911850
  52.0247070 108.9436840  45.6964460  53.1583590 107.9679490  45.4626650
  53.0261140 122.7320180  46.0778380  53.1352260 121.7914920  45.9373770
  52.3741700 122.9974930  45.4292110  61.0173730 121.0036070  47.4776500
  60.6970600 120.2845310  48.0222190  60.3432090 121.6791140  47.5512560
  59.0587900 121.8496520  32.4209650  59.0498000 122.5826210  31.8054160
  58.1386260 121.6028100  32.5136610  54.6594540 117.0711410  33.1656410
  54.0522490 117.8110310  33.1751710  55.1343890 117.1610770  32.3394610
  62.0447500 121.9124760  31.0834840  62.1459480 121.7088750  30.1536820
  61.1449240 121.6583040  31.2882620  60.6865610 124.4311080  35.7782510
  60.9407110 124.3932470  34.8561880  59.7378090 124.3044410  35.7710760
  57.7708410 110.7790200  32.4409450  58.6198940 111.2160350  32.3749640
  57.4039680 111.0910460  33.2681510  56.6699830 117.0322560  30.9144980
  57.4363100 116.9203920  31.4770410  56.7474520 116.3360530  30.2621750
  55.3646590 114.4647630  31.5977870  55.4450180 113.5175140  31.7095270
  56.2566340 114.7954510  31.7038530  56.1661300 124.6143020  38.7012410
  56.9023780 124.0658480  38.9720980  56.5502220 125.4799030  38.5618400
  53.0506780 120.6816590  34.5753920  52.1246560 120.9237730  34.5659330
  53.5163210 121.5090850  34.4538670  55.1719580 123.7989090  47.8897990
  55.9732310 124.1201140  48.3033390  54.6571400 123.4384670  48.6117900
  59.2763610 123.7873330  30.5237980  60.0692220 124.0762160  30.0719770
  58.7567960 123.3565500  29.8450460  65.4384580 123.6349250  46.4482810
  66.3906330 123.5507270  46.3983050  65.2912800 124.2990960  47.1216600
  68.3293780 123.0143460  31.9474720  68.0435290 122.6008600  31.1328900
  68.1313330 123.9431170  31.8275240  52.8917390 116.2862550  46.8334040
  53.3956410 115.7069830  47.4050270  52.1524810 116.5702780  47.3710410
  59.7941010 119.0076740  30.3880330  59.6891650 118.3929090  31.1141710
  59.6265230 118.4842630  29.6043340  59.9455330 117.6933540  46.3669560
  59.1801000 118.2618540  46.2824230  60.1271290 117.4009750  45.4737790
  63.0343740 118.0696770  30.9922320  62.4853840 118.5166070  31.6365060
  63.6563000 117.5646020  31.5159990  54.9240470 114.4292140  47.7284110
  54.9645810 114.1306010  48.6369340  55.7785970 114.8299750  47.5691630
  58.7018860 117.0287690  32.8887620  59.1235280 116.8627560  33.7319010
  58.8269700 116.2187920  32.3942760  56.8646280 113.0084240  45.6958600
  56.3342740 112.5175190  45.0681940  57.5334350 113.4368440  45.1616530
  61.2146500 116.0525300  30.1364720  61.7352160 115.3374320  29.7705870
  61.8614900 116.6911170  30.4365230  57.5977760 113.1020920  29.8345780
  57.3966820 112.2388280  30.1959120  57.4269810 113.0154280  28.8967380
  58.3746990 123.7327190  44.5453450  57.8368080 124.4573250  44.2262150
  58.6280950 123.2557530  43.7550790  59.6272240 111.7011710  46.0709380
  60.2171930 111.3927560  46.7587200  58.8092480 111.2291460  46.2269280
  56.3960560 110.2021540  29.8223660  56.6986460 110.2088970  28.9142810
  57.1355150 109.8519400  30.3191320  61.2309200 124.9678400  44.8040100
  61.1567900 125.8713540  45.1112470  60.3288040 124.6490300  44.7762170
  61.7794530 124.1336910  32.4266460  62.6745320 124.4721880  32.4485220
  61.8112160 123.4116320  31.7990740  55.4190690 119.5063960  30.6553460
  55.8565560 120.0493630  31.3111040  55.9038420 118.6810910  30.6649800
  52.6336490 122.2952990  38.1073720  52.9639500 121.4274050  37.8752360
  53.0627490 122.5011510  38.9378680  57.2298410 120.6262000  35.7675690
  56.9293950 120.5026970  36.6679600  57.1235900 119.7670590  35.3591420
  53.1226700 123.1623580  40.8455350  52.6857690 123.3424380  41.6779500
  53.6904380 123.9198200  40.7037070  52.9551130 115.6743810  37.2044230
  52.2999970 115.4055450  36.5603930  53.7929080 115.5648290  36.7546210
  53.9927060 116.0596380  41.7447570  54.3600100 115.9723780  42.6243590
  53.4237880 115.2962930  41.6454430  53.5443060 112.9705470  45.6505990
  52.6499110 112.9372230  45.9899700  54.0840610 113.1692260  46.4157240
  52.1689210 112.8842740  33.1469560  51.2653290 113.1472940  32.9721220
  52.6529830 113.1553910  32.3669520  54.7116420 111.9408280  31.0563940
  55.4208120 111.5191500  30.5711220  53.9956360 112.0083510  30.4247290
  54.3590580 107.9947610  30.0966590  55.0818710 108.5356550  30.4147810
  54.6315100 107.7211030  29.2208130  54.0482770 107.2453800  39.9989210
  54.6958960 106.6951180  39.5584370  54.4684610 107.4996950  40.8205020
  53.8014770 107.4009470  42.7414530  53.4529590 107.8573290  43.5072710
  53.4702470 106.5066600  42.8236960  55.4079140 120.5729070  46.9067720
  55.3648770 120.2021980  47.7882180  55.5390150 121.5106640  47.0469540
  59.1085170 122.1288660  42.5077440  58.8676530 122.3963220  41.6207960
  60.0487810 122.2994390  42.5628300  70.3689330 124.1483040  43.3088080
  69.8747610 124.5451910  42.5915210  69.7602620 123.5232250  43.7025360
  55.2467170 123.5191320  44.0265500  54.6527490 123.3876020  44.7655540
  55.2391010 122.6829460  43.5607600  54.8779400 120.8849700  42.9773540
  54.1513460 120.2654990  42.9099490  54.9388550 121.2790310  42.1071620
  58.4824500 123.0994700  39.7622950  58.9989520 122.4882060  39.2371210
  59.1321880 123.6023480  40.2533960  61.2220000 123.9903190  40.5891930
  61.5097810 123.7357490  39.7124940  61.7343220 123.4380550  41.1797500
  53.1609400 124.2024090  36.1870300  52.9931440 123.5694770  36.8852190
  52.2943910 124.4083490  35.8364490  53.7837420 108.0340870  33.6902160
  54.5416780 108.1469750  33.1166190  53.3214590 108.8710070  33.6445590
  60.3251230 110.1480140  36.6804470  59.5125740 109.7737030  36.3400350
  60.8292870 109.3925220  36.9825660  54.7672100 122.8957320  33.6320440
  54.2419720 123.2765350  32.9282400  54.6916680 123.5208090  34.3530150
  56.1562570 108.5604920  32.2304130  56.6855330 107.7734720  32.1012080
  56.7890890 109.2396110  32.4639660  61.2892360 124.9119290  47.9560130
  62.2159670 124.6763560  47.9996090  61.2742790 125.7391290  47.4746160
  57.3665070 124.8439700  32.5069690  58.0983890 124.5598980  31.9593580
  57.6258740 124.6052980  33.3969070  56.5279860 120.9604430  32.5116020
  55.8988740 121.4289530  33.0601850  56.6427690 120.1153650  32.9462210
  63.9829580 115.0110090  18.6617220  63.9023630 114.0964700  18.3908930
  63.5694000 115.5077160  17.9556930  62.1147620 116.7889110  20.5426490
  61.3389720 116.3089550  20.8325060  62.7660550 116.1094760  20.3682650
  56.1313450 117.1008920  21.4202250  55.2998330 116.8457630  21.8198760
  56.7394430 117.1719690  22.1560170  66.1355050 121.1949300  19.3225620
  65.6736580 120.4236540  19.6512790  66.9480600 121.2215370  19.8278070
  56.1114710 121.1349010  21.6160270  56.4142750 120.2446750  21.4370490
  56.8558300 121.6919230  21.3882520  54.5405400 112.0610810  15.2044640
  53.6522100 112.4026780  15.1024520  54.8246590 111.8611130  14.3125470
  52.5038410 114.6616460  21.0884340  53.0754520 113.8938660  21.0887980
  52.5039950 114.9605220  20.1790950  62.3618360 123.4807310  18.9429610
  61.7429800 123.9364810  18.3724050  63.2170140 123.6358770  18.5419310
  61.5556610 119.4646300  20.5496650  61.4864890 118.5236240  20.3885780
  62.3176470 119.5547710  21.1219220  53.7463280 110.0700820  22.8753270
  53.5666120 109.1726570  23.1556030  53.3443360 110.6172690  23.5500220
  62.5861780 112.2716680  20.7765580  62.9626600 111.3988560  20.6639250
  62.4881290 112.6075380  19.8856020  56.7166790 110.6442310  16.2383020
  56.8233540 111.5446040  16.5451780  55.8059150 110.5960280  15.9477670
  66.3685900 109.7667120  17.7093920  67.1895520 109.2763690  17.7519400
  66.4019980 110.3564780  18.4625760  54.3649950 112.5661320  21.4835610
  55.0460060 112.8299690  22.1023010  54.0498000 111.7262190  21.8173620
  58.5574520 113.6128680  20.5708200  59.0652740 114.1109650  21.2113220
  59.0887760 112.8363880  20.3947560  56.8410620 108.2527240  24.8371620
  56.8429060 108.7699630  24.0317520  56.0114930 107.7757420  24.8141550
  63.2281710 118.3646550  16.3361520  62.6098980 118.8296000  15.7724240
  63.7404960 119.0574030  16.7531030  58.0913470 117.8922420  23.0145120
  57.7582850 118.5191340  23.6566190  58.2680150 118.4184300  22.2346790
  66.6047380 111.7067500  20.4821460  65.9002950 111.9952390  21.0624570
  66.9659540 112.5167610  20.1221020  56.5225950 109.9637200  22.8442070
  56.8642760 110.8079250  22.5495940  55.5841760 110.1120940  22.9607410
  57.3032570 119.8603220  24.8294300  57.9206570 120.5354300  24.5478750
  56.4425690 120.2691200  24.7381800  52.5964910 119.0503080  13.7101150
  52.2192890 119.5390180  12.9786050  52.8537980 119.7228360  14.3407680
  68.2210160 121.3242630  22.7448940  67.5373680 121.9941740  22.7365610
  68.7604450 121.5223280  21.9793800  69.6734300 111.1522290  20.8730670
  68.7259210 111.1861270  21.0046100  69.9984290 111.9661240  21.2580030
  60.2053840 107.4519470  19.1686660  60.5128820 106.8966360  18.4522160
  59.2754540 107.5863930  18.9859650  65.7568900 123.1686760  21.4594120
  65.7696060 122.7649050  20.5916380  65.2044120 123.9434050  21.3555550
  67.0514320 119.8902980  16.5484290  66.9410650 118.9477310  16.6733710
  67.0482570 120.2518620  17.4347050  65.1554340 118.0716600  22.7876730
  65.5723130 117.8576710  21.9530190  65.8794160 118.3289390  23.3585350
  62.5934600 115.5168300  15.9046780  61.6663880 115.4505680  16.1335250
  62.7459420 116.4548430  15.7902020  62.5803680 111.7885300  12.9013940
  61.6407350 111.9499260  12.9866400  62.8986940 112.5070980  12.3549930
  69.1016440 116.4703820  22.8792970  68.2735070 116.5396910  22.4043100
  69.6966920 117.0558130  22.4108800  66.6231890 117.0788600  16.4082030
  66.0044310 116.7408150  15.7608330  66.6056340 116.4348360  17.1161220
  66.0658450 113.2573140  23.8247840  65.6529630 114.0826850  24.0787830
  65.3334400 112.6718180  23.6324200  58.1991240 116.0433040  18.6866510
  57.7948240 115.3310290  18.1912410  58.2854360 115.6986280  19.5754550
  58.6672940 119.7300600  20.8505720  58.3701230 119.1246070  20.1713500
  59.6172760 119.7677910  20.7395080  56.9119860 112.8176250  22.4665550
  57.4634450 112.9271590  21.6918800  57.4263370 113.1913850  23.1820780
  66.7558550 123.3032470  24.5128820  66.2789110 124.1104660  24.3201430
  66.0720340 122.6510800  24.6655030  57.7591370 119.4682290  27.5013520
  56.8619900 119.6922260  27.7486920  57.7844240 119.5917230  26.5524920
  64.7996590 116.3175410  13.4154780  65.2389870 115.4797840  13.2692600
  65.5125010 116.9504810  13.5018920  56.5862590 116.3395610  26.0770890
  56.4470360 117.2118410  26.4458290  55.7043950 115.9968420  25.9318830
  62.9091970 121.2571480  17.3836020  63.3487880 121.9995810  16.9691410
  62.8478860 121.4998050  18.3074980  58.3842940 122.2817310  28.2856040
  58.3558370 122.6860260  27.4184470  58.2207910 121.3527670  28.1227640
  68.3813730 107.5718220  11.7295820  68.0686390 107.6645050  12.6294890
  69.1426200 108.1499250  11.6793250  54.8995870 114.9378020  16.1873160
  54.7793470 115.6640110  15.5754430  54.5896760 114.1680930  15.7101070
  70.3357760 123.0644410  29.5820210  70.8117480 123.5427300  30.2609290
  70.9564920 122.9961900  28.8565710  52.5381240 118.1093160  21.9941800
  52.6161660 118.2441930  21.0497520  53.1522920 117.4009050  22.1869920
  53.7828870 119.8093350  18.4047980  53.3756950 119.9507940  17.5501580
  54.6741880 119.5253510  18.2019190  69.7391010 120.2557260  26.7420220
  69.8654070 120.0169140  25.8237400  69.7812390 119.4241800  27.2142300
  63.6007750 123.9585260  25.3115030  64.1152420 123.8693270  26.1137460
  62.7576830 124.3044960  25.6042940  65.5762150 124.2440600  14.7399030
  65.4163290 123.9543540  15.6380860  65.4108860 123.4680730  14.2044260
  58.0550530 124.0239130  16.5170650  57.8793010 123.1074670  16.3038450
  57.2006270 124.3826420  16.7568450  65.2788280 121.7528160  13.2997030
  64.5853440 121.7505450  12.6399310  66.0211140 121.3287480  12.8691200
  64.8438210 123.3790870  17.3745520  65.2995160 122.5980250  17.6884140
  65.1830730 124.0897690  17.9186700  52.5940760 119.1507330  24.5336260
  52.7571800 118.6812690  23.7155630  53.0593210 118.6430890  25.1985100
  57.3659530 108.2813090  19.5696830  56.9227680 109.0622630  19.2381350
  57.9244520 108.6042980  20.2767770  61.6529340 111.1481610  25.1732150
  61.1908710 111.3564630  25.9852090  61.2507450 110.3340960  24.8702820
  60.4818350 107.9023790  14.4502660  59.8572530 107.8983660  15.1755970
  60.3948470 107.0354750  14.0538630  59.4035430 108.8260420  21.4286430
  59.7007760 109.7323250  21.3478450  59.9520990 108.3379200  20.8146000
  57.1573750 113.4046660  17.2978080  56.9314670 113.1883830  18.2024700
  56.3766280 113.8375120  16.9524050  64.3871510 113.4110030  15.8968730
  63.7880400 114.1345830  15.7132350  64.9351120 113.3486810  15.1145180
  59.5972960 114.3032240  27.9638350  59.5016560 113.3626970  27.8138750
  60.4404940 114.5247310  27.5686420  62.9936380 112.0473570  17.9272010
  63.3865950 112.3645770  17.1140700  63.3553230 111.1685450  18.0416530
  54.7283500 110.7145910  26.1172130  54.3346890 111.5621120  26.3244910
  54.0401900 110.0772280  26.3080770  52.0300550 108.6374370  20.1502210
  51.7413600 109.2077230  20.8627190  52.7746310 108.1578820  20.5133440
  52.2170780 112.5794490  11.3604930  52.1345450 113.5225250  11.5019920
  51.8653840 112.4369400  10.4817280  63.5791520 114.6379320  22.0222790
  62.8472640 115.1466130  22.3712890  63.1815860 113.8209300  21.7211570
  60.0168910 111.3133520  20.4275280  60.0204970 110.8723470  19.5779820
  60.9120030 111.6350850  20.5347100  55.8671290 111.1960010  19.3869490
  55.5271340 111.6735240  20.1436540  55.1048610 110.7425130  19.0270590
  60.0789060 112.3145600  13.4182040  60.2001880 112.2732080  14.3667860
  59.6937570 113.1769750  13.2628770  64.0417430 110.0913000  21.4345730
  64.0590170 110.5421650  22.2787580  63.7933010 109.1918640  21.6479170
  59.0910560 114.6246740  12.8165340  58.5227460 114.1764990  12.1901250
  59.7999560 114.9839520  12.2830490  54.1679740 118.5258760  26.6932070
  53.7834530 117.8852430  27.2915030  54.4791930 119.2294880  27.2626800
  60.3176880 115.3735300  22.1740690  60.6847010 114.8993870  22.9202030
  60.1281940 116.2476870  22.5149030  53.1817370 110.1178990  18.3034160
  52.8964290 109.7534660  19.1412780  53.1196230 109.3859450  17.6897300
  58.1076250 114.4143940  24.4924900  57.8033320 115.2935920  24.7175260
  59.0622710 114.4743730  24.5282340  56.6358040 118.6204930  15.0891750
  55.8620300 118.0802550  14.9290470  57.3652670 118.1011540  14.7509510
  67.3946020 117.6170290  20.8818140  68.1145140 118.1125580  20.4914250
  67.1927840 116.9388180  20.2372010  62.8555960 109.0108250  15.0247530
  62.0420570 108.5121420  14.9492840  62.6617910 109.8506500  14.6083880
  62.7764820 117.6879350  26.7687140  62.7102130 116.7675020  26.5144730
  62.1469960 117.7854790  27.4831780  65.5704350 113.3827900  13.3209690
  66.4583970 113.6945130  13.1461030  65.5409440 112.5100150  12.9290270
  56.6795440 118.2885310  18.7270560  57.1974110 117.4853570  18.6727450
  56.2279460 118.2264450  19.5687390  61.5664940 119.5551590  13.9997860
  61.9080640 120.2993820  13.5041180  60.7377650 119.8682710  14.3622690
  54.1639980 115.2546680  25.6396260  53.8054920 115.9200530  26.2269600
  53.8694540 114.4230230  26.0108880  57.3653100 115.7130920  28.5235810
  57.0653240 115.8588100  27.6263630  58.1364340 115.1536210  28.4309200
  62.7081550 120.5099920  26.5190940  62.7226090 119.5780880  26.3009850
  62.0006650 120.5959680  27.1580710  67.8418620 114.6939740  12.7889550
  67.7582340 115.1253960  11.9385990  68.5612810 115.1538090  13.2216370
  68.9192760 117.1507260  25.8659520  68.1940950 117.7436040  25.6688910
  69.4468220 117.1430800  25.0672890  68.8705870 121.5482000  15.5171680
  68.2282030 120.8937620  15.7915400  68.4836530 121.9537090  14.7412350
  64.4492350 118.8767430  19.3643370  64.8016170 118.2795560  18.7044740
  63.5654680 118.5511660  19.5351620  60.5355630 119.6365120  16.7713780
  61.2226760 120.1834330  17.1521370  59.7488050 120.1805850  16.8063390
  52.6748030 115.2537940  12.2630860  53.5442880 115.5362740  12.5466780
  52.1838350 116.0673810  12.1479670  59.8382840 116.6411150  16.3839140
  60.2945620 117.4516400  16.6099330  59.4871050 116.3234290  17.2157630
  62.1415450 122.1517490  23.6131440  62.7857670 122.3576870  24.2904860
  62.5044890 121.3905890  23.1602290  55.7394620 106.9848800  16.8561660
  55.6109250 106.9766700  17.8046580  54.9156640 107.3231890  16.5052670
  63.4147530 120.1549840  22.3308890  64.0569760 119.4543000  22.4441060
  63.9396880 120.9348280  22.1505780  67.2603250 120.4398460  12.0548030
  67.0340830 119.7228900  12.6472670  66.8699450 120.1910900  11.2169780
  65.1885150 120.9544740  25.5344950  65.5241390 121.5411430  26.2122870
  64.2685490 120.8237450  25.7642740  53.0419280 124.4665320  12.8292490
  53.4016920 125.0654660  12.1749760  52.9011620 125.0125210  13.6027520
  52.7388550 108.7439920  26.3168360  52.0247070 108.9436840  26.9220970
  53.1583590 107.9679490  26.6883160  66.8419500 118.3570400  13.7162190
  66.5541200 118.8183090  14.5040070  67.6371670 117.8968170  13.9846410
  53.0261140 122.7320180  27.3034890  53.1352260 121.7914920  27.1630280
  52.3741700 122.9974930  26.6548620  61.0173730 121.0036070  28.7033010
  60.6970600 120.2845310  29.2478700  60.3432090 121.6791140  28.7769070
  59.0587900 121.8496520  13.6466160  59.0498000 122.5826210  13.0310670
  58.1386260 121.6028100  13.7393120  54.6594540 117.0711410  14.3912920
  54.0522490 117.8110310  14.4008220  55.1343890 117.1610770  13.5651120
  64.2327330 111.2362230  24.0669810  64.6008150 110.4157440  24.3949380
  63.3725530 111.2964120  24.4825460  67.5989360 110.1919170  14.8757370
  66.9702520 110.2964840  14.1615600  67.1041280 110.4115950  15.6651250
  62.0447500 121.9124760  12.3091350  62.1459480 121.7088750  11.3793330
  61.1449240 121.6583040  12.5139130  59.5673390 112.4705120  16.2915250
  58.8589540 112.9391460  16.7328860  59.8517870 111.8127130  16.9260440
  61.1929320 113.8901820  24.2907780  61.6914570 114.3647640  24.9559630
  61.3352270 112.9665340  24.4977810  63.5988820 109.1955780  17.7311040
  63.4756600 109.2141910  16.7820550  64.5473380 109.2434720  17.8509440
  60.6865610 124.4311080  17.0039020  60.9407110 124.3932470  16.0818390
  59.7378090 124.3044410  16.9967270  57.7708410 110.7790200  13.6665960
  58.6198940 111.2160350  13.6006150  57.4039680 111.0910460  14.4938020
  66.6918190 115.3502960  18.5797530  65.7508330 115.3653190  18.7545220
  67.0062260 114.5638920  19.0257830  56.6699830 117.0322560  12.1401490
  57.4363100 116.9203920  12.7026920  56.7474520 116.3360530  11.4878260
  55.3646590 114.4647630  12.8234380  55.4450180 113.5175140  12.9351780
  56.2566340 114.7954510  12.9295040  68.6943770 122.5211810  20.2551790
  68.8191190 123.3442980  20.7275600  69.5609330 122.3102540  19.9075940
  56.1661300 124.6143020  19.9268920  56.9023780 124.0658480  20.1977490
  56.5502220 125.4799030  19.7874910  53.0506780 120.6816590  15.8010430
  52.1246560 120.9237730  15.7915840  53.5163210 121.5090850  15.6795180
  55.1719580 123.7989090  29.1154500  55.9732310 124.1201140  29.5289900
  54.6571400 123.4384670  29.8374410  59.2763610 123.7873330  11.7494490
  60.0692220 124.0762160  11.2976280  58.7567960 123.3565500  11.0706970
  64.0084210 119.9068960  29.0629910  63.4022370 119.9300560  28.3225660
  63.7038320 119.1752000  29.5997160  65.4384580 123.6349250  27.6739320
  66.3906330 123.5507270  27.6239560  65.2912800 124.2990960  28.3473110
  68.3293780 123.0143460  13.1731230  68.0435290 122.6008600  12.3585410
  68.1313330 123.9431170  13.0531750  52.8917390 116.2862550  28.0590550
  53.3956410 115.7069830  28.6306780  52.1524810 116.5702780  28.5966920
  59.7941010 119.0076740  11.6136840  59.6891650 118.3929090  12.3398220
  59.6265230 118.4842630  10.8299850  59.9455330 117.6933540  27.5926070
  59.1801000 118.2618540  27.5080740  60.1271290 117.4009750  26.6994300
  63.0343740 118.0696770  12.2178830  62.4853840 118.5166070  12.8621570
  63.6563000 117.5646020  12.7416500  67.0878680 119.4238870  28.1501090
  67.8288150 119.7614630  27.6468550  66.3251360 119.5930930  27.5970860
  54.9240470 114.4292140  28.9540620  54.9645810 114.1306010  29.8625850
  55.7785970 114.8299750  28.7948140  58.7018860 117.0287690  14.1144130
  59.1235280 116.8627560  14.9575520  58.8269700 116.2187920  13.6199270
  56.8646280 113.0084240  26.9215110  56.3342740 112.5175190  26.2938450
  57.5334350 113.4368440  26.3873040  61.2146500 116.0525300  11.3621230
  61.7352160 115.3374320  10.9962380  61.8614900 116.6911170  11.6621740
  65.7624340 117.4753700  26.6856300  66.1765360 117.6298780  27.5346720
  64.8275340 117.6008920  26.8482080  57.3518580 109.9746610  27.0012400
  57.2575450 109.3567360  26.2763270  56.7715970 110.7012900  26.7742310
  60.1180020 108.5319850  24.0339790  59.6697320 108.5544110  23.1885340
  59.4845220 108.1338870  24.6310090  60.5239570 117.4274180  24.6552230
  60.9427680 118.2706910  24.4828470  59.6048200 117.5646220  24.4259010
  62.8603470 115.1590360  26.0390070  62.9799680 114.5631500  26.7784910
  63.7197470 115.1960050  25.6191370  65.1991370 115.7127550  24.6152580
  64.6726590 116.2370170  24.0117720  65.5422710 116.3454940  25.2462310
  57.5977760 113.1020920  11.0602290  57.3966820 112.2388280  11.4215630
  57.4269810 113.0154280  10.1223890  58.3746990 123.7327190  25.7709960
  57.8368080 124.4573250  25.4518660  58.6280950 123.2557530  24.9807300
  59.6272240 111.7011710  27.2965890  60.2171930 111.3927560  27.9843710
  58.8092480 111.2291460  27.4525790  65.0766070 107.9129150  13.5889170
  65.3568360 107.0697050  13.9448590  64.3031800 108.1452260  14.1027920
  56.3960560 110.2021540  11.0480170  56.6986460 110.2088970  10.1399320
  57.1355150 109.8519400  11.5447830  61.2309200 124.9678400  26.0296610
  61.1567900 125.8713540  26.3368980  60.3288040 124.6490300  26.0018680
  59.6145490 109.1456160  12.0336370  59.2667490 108.4680150  11.4538820
  59.8158260 108.6845670  12.8479760  61.7794530 124.1336910  13.6522970
  62.6745320 124.4721880  13.6741730  61.8112160 123.4116320  13.0247250
  55.4190690 119.5063960  11.8809970  55.8565560 120.0493630  12.5367550
  55.9038420 118.6810910  11.8906310  52.6336490 122.2952990  19.3330230
  52.9639500 121.4274050  19.1008870  53.0627490 122.5011510  20.1635190
  57.2298410 120.6262000  16.9932200  56.9293950 120.5026970  17.8936110
  57.1235900 119.7670590  16.5847930  53.1226700 123.1623580  22.0711860
  52.6857690 123.3424380  22.9036010  53.6904380 123.9198200  21.9293580
  68.7588880 122.6640580  26.3589170  68.1590870 122.7233140  25.6153090
  68.8882780 121.7245560  26.4886020  69.9990330 120.4058400  11.6958880
  69.1683290 120.4735050  12.1666110  70.1762160 121.2962520  11.3925740
  69.4546790 117.1505880  14.1993080  70.2165700 117.7202530  14.3052770
  69.4701160 116.5833080  14.9701390  52.9551130 115.6743810  18.4300740
  52.2999970 115.4055450  17.7860440  53.7929080 115.5648290  17.9802720
  70.4606760 118.0055980  19.0435010  70.8315590 117.2223300  18.6370980
  71.1008690 118.6945080  18.8652310  67.4440520 119.3892560  24.4565330
  66.6300360 119.8189720  24.7191120  67.8514720 120.0010970  23.8434380
  69.5065960 117.4440250  11.3565600  69.7814800 118.3519130  11.2284820
  69.3176700 117.3802780  12.2927590  65.9041570 110.4685100  12.6519230
  66.3226450 110.2816080  11.8115890  65.5977630 109.6164150  12.9622160
  69.4031300 115.3809240  16.3495030  69.0274900 114.6137170  15.9176320
  68.6734420 115.7631940  16.8369960  53.9927060 116.0596380  22.9704080
  54.3600100 115.9723780  23.8500100  53.4237880 115.2962930  22.8710940
  53.5443060 112.9705470  26.8762500  52.6499110 112.9372230  27.2156210
  54.0840610 113.1692260  27.6413750  52.1689210 112.8842740  14.3726070
  51.2653290 113.1472940  14.1977730  52.6529830 113.1553910  13.5926030
  68.6782260 113.6066730  19.6502270  69.2019740 113.1129380  19.0192440
  69.2641680 113.7417090  20.3949840  68.8571980 113.6906600  23.1721820
  67.9074690 113.6570140  23.2866810  69.0384990 114.6006710  22.9371590
  54.7116420 111.9408280  12.2820450  55.4208120 111.5191500  11.7967730
  53.9956360 112.0083510  11.6503800  54.3590580 107.9947610  11.3223100
  55.0818710 108.5356550  11.6404320  54.6315100 107.7211030  10.4464640
  68.1682230 112.8640080  15.5894680  68.6641350 112.6310950  16.3743560
  67.9698300 112.0251920  15.1732320  54.0482770 107.2453800  21.2245720
  54.6958960 106.6951180  20.7840880  54.4684610 107.4996950  22.0461530
  69.5969390 111.5001030  18.1232360  69.4868670 111.3457070  19.0614630
  70.3576980 110.9721970  17.8807770  70.4859660 109.3308950  11.3638500
  71.4108970 109.1990130  11.1556790  70.4635450 109.4101770  12.3174950
  70.5598150 110.1019610  13.9895210  69.7649650 110.0364730  14.5188120
  70.7641430 111.0370250  13.9780560  67.5016570 124.1411160  17.9833600
  68.0975640 123.8195730  17.3068020  67.7594720 123.6682980  18.7746870
  53.8014770 107.4009470  23.9671040  53.4529590 107.8573290  24.7329220
  53.4702470 106.5066600  24.0493470  55.4079140 120.5729070  28.1324230
  55.3648770 120.2021980  29.0138690  55.5390150 121.5106640  28.2726050
  59.1085170 122.1288660  23.7333950  58.8676530 122.3963220  22.8464470
  60.0487810 122.2994390  23.7884810  70.3689330 124.1483040  24.5344590
  69.8747610 124.5451910  23.8171720  69.7602620 123.5232250  24.9281870
  54.4735410 106.9285670  27.2421810  55.0218400 106.7473720  26.4787920
  54.5390720 106.1379780  27.7778120  55.2467170 123.5191320  25.2522010
  54.6527490 123.3876020  25.9912050  55.2391010 122.6829460  24.7864110
  68.0528780 124.7906460  21.8131330  67.5931750 125.5422270  21.4389350
  67.4241240 124.0712930  21.7546130  54.8779400 120.8849700  24.2030050
  54.1513460 120.2654990  24.1356000  54.9388550 121.2790310  23.3328130
  58.4824500 123.0994700  20.9879460  58.9989520 122.4882060  20.4627720
  59.1321880 123.6023480  21.4790470  61.2220000 123.9903190  21.8148440
  61.5097810 123.7357490  20.9381450  61.7343220 123.4380550  22.4054010
  62.4397010 107.7293390  22.3944950  61.6568800 108.2038890  22.6741710
  62.1459940 106.8248220  22.2858130  66.9918080 108.4316490  20.4394040
  67.4326170 108.3761590  19.5915640  66.7225670 109.3474500  20.5104220
  68.8556650 108.0631730  18.4502860  68.7945050 107.1192950  18.3033880
  69.6348680 108.1711820  18.9956320  53.1609400 124.2024090  17.4126810
  52.9931440 123.5694770  18.1108700  52.2943910 124.4083490  17.0621000
  53.7837420 108.0340870  14.9158670  54.5416780 108.1469750  14.3422700
  53.3214590 108.8710070  14.8702100  60.3251230 110.1480140  17.9060980
  59.5125740 109.7737030  17.5656860  60.8292870 109.3925220  18.2082170
  64.8276210 106.8122590  19.1444050  65.4305580 107.3842800  19.6192570
  64.0869200 107.3762030  18.9217950  67.9710810 107.2144150  14.4184330
  68.1661440 108.1127600  14.6851760  67.1840680 106.9831230  14.9117280
  54.7672100 122.8957320  14.8576950  54.2419720 123.2765350  14.1538910
  54.6916680 123.5208090  15.5786660  56.1562570 108.5604920  13.4560640
  56.6855330 107.7734720  13.3268590  56.7890890 109.2396110  13.6896170
  58.3500410 108.2980060  16.5106030  57.7203150 107.5967370  16.6776160
  57.8105550 109.0584190  16.2939190  61.2892360 124.9119290  29.1816640
  62.2159670 124.6763560  29.2252600  61.2742790 125.7391290  28.7002670
  69.5237420 124.4544860  16.1790890  69.6989610 123.7682600  15.5351810
  68.8258990 124.9791910  15.7867560  57.3665070 124.8439700  13.7326200
  58.0983890 124.5598980  13.1850090  57.6258740 124.6052980  14.6225580
  56.5279860 120.9604430  13.7372530  55.8988740 121.4289530  14.2858360
  56.6427690 120.1153650  14.1718720  67.8569920 124.1389150  29.0057680
  68.6495240 123.6438380  28.7983640  68.1503070 124.8179290  29.6133290
  62.1147620 116.7889110   1.7683000  61.3389720 116.3089550   2.0581570
  62.7660550 116.1094760   1.5939160  56.1313450 117.1008920   2.6458760
  55.2998330 116.8457630   3.0455270  56.7394430 117.1719690   3.3816680
  56.1114710 121.1349010   2.8416780  56.4142750 120.2446750   2.6627000
  56.8558300 121.6919230   2.6139030  61.5556610 119.4646300   1.7753160
  61.4864890 118.5236240   1.6142290  62.3176470 119.5547710   2.3475730
  53.7463280 110.0700820   4.1009780  53.5666120 109.1726570   4.3812540
  53.3443360 110.6172690   4.7756730  54.3649950 112.5661320   2.7092120
  55.0460060 112.8299690   3.3279520  54.0498000 111.7262190   3.0430130
  58.5574520 113.6128680   1.7964710  59.0652740 114.1109650   2.4369730
  59.0887760 112.8363880   1.6204070  70.6585450 111.7833870   5.4994060
  69.9537620 112.1715580   4.9809170  70.9243370 112.4784160   6.1014990
  56.8410620 108.2527240   6.0628130  56.8429060 108.7699630   5.2574030
  56.0114930 107.7757420   6.0398060  58.0913470 117.8922420   4.2401630
  57.7582850 118.5191340   4.8822700  58.2680150 118.4184300   3.4603300
  56.5225950 109.9637200   4.0698580  56.8642760 110.8079250   3.7752450
  55.5841760 110.1120940   4.1863920  57.3032570 119.8603220   6.0550810
  57.9206570 120.5354300   5.7735260  56.4425690 120.2691200   5.9638310
  68.2210160 121.3242630   3.9705450  67.5373680 121.9941740   3.9622120
  68.7604450 121.5223280   3.2050310  69.6734300 111.1522290   2.0987180
  68.7259210 111.1861270   2.2302610  69.9984290 111.9661240   2.4836540
  65.7568900 123.1686760   2.6850630  65.7696060 122.7649050   1.8172890
  65.2044120 123.9434050   2.5812060  65.1554340 118.0716600   4.0133240
  65.5723130 117.8576710   3.1786700  65.8794160 118.3289390   4.5841860
  69.1016440 116.4703820   4.1049480  68.2735070 116.5396910   3.6299610
  69.6966920 117.0558130   3.6365310  66.0658450 113.2573140   5.0504350
  65.6529630 114.0826850   5.3044340  65.3334400 112.6718180   4.8580710
  56.9119860 112.8176250   3.6922060  57.4634450 112.9271590   2.9175310
  57.4263370 113.1913850   4.4077290  66.7558550 123.3032470   5.7385330
  66.2789110 124.1104660   5.5457940  66.0720340 122.6510800   5.8911540
  57.7591370 119.4682290   8.7270030  56.8619900 119.6922260   8.9743430
  57.7844240 119.5917230   7.7781430  56.5862590 116.3395610   7.3027400
  56.4470360 117.2118410   7.6714800  55.7043950 115.9968420   7.1575340
  58.3842940 122.2817310   9.5112550  58.3558370 122.6860260   8.6440980
  58.2207910 121.3527670   9.3484150  70.3357760 123.0644410  10.8076720
  70.8117480 123.5427300  11.4865800  70.9564920 122.9961900  10.0822220
  52.5381240 118.1093160   3.2198310  52.6161660 118.2441930   2.2754030
  53.1522920 117.4009050   3.4126430  69.7391010 120.2557260   7.9676730
  69.8654070 120.0169140   7.0493910  69.7812390 119.4241800   8.4398810
  63.6007750 123.9585260   6.5371540  64.1152420 123.8693270   7.3393970
  62.7576830 124.3044960   6.8299450  69.5915020 112.3089720   8.9326470
  68.9759290 112.8169390   8.4041930  69.2711440 111.4088050   8.8752410
  52.5940760 119.1507330   5.7592770  52.7571800 118.6812690   4.9412140
  53.0593210 118.6430890   6.4241610  61.6529340 111.1481610   6.3988660
  61.1908710 111.3564630   7.2108600  61.2507450 110.3340960   6.0959330
  66.6533850 112.3690560   7.5285320  65.8027440 112.0696310   7.8494390
  66.4935640 112.6132570   6.6169140  63.7483560 113.8692310   9.6284110
  64.0736970 113.0356060   9.2886340  64.5363890 114.3920830   9.7762440
  59.4035430 108.8260420   2.6542940  59.7007760 109.7323250   2.5734960
  59.9520990 108.3379200   2.0402510  59.5972960 114.3032240   9.1894860
  59.5016560 113.3626970   9.0395260  60.4404940 114.5247310   8.7942930
  54.7283500 110.7145910   7.3428640  54.3346890 111.5621120   7.5501420
  54.0401900 110.0772280   7.5337280  61.3028550 110.7980880  10.4125380
  60.6126870 110.6053080  11.0471470  62.0460850 111.0815520  10.9449680
  63.5791520 114.6379320   3.2479300  62.8472640 115.1466130   3.5969400
  63.1815860 113.8209300   2.9468080  64.0417430 110.0913000   2.6602240
  64.0590170 110.5421650   3.5044090  63.7933010 109.1918640   2.8735680
  67.4688180 107.5045180   8.4988620  67.7933950 106.7734840   9.0246600
  67.5044690 107.1858820   7.5969610  54.1679740 118.5258760   7.9188580
  53.7834530 117.8852430   8.5171540  54.4791930 119.2294880   8.4883310
  60.3176880 115.3735300   3.3997200  60.6847010 114.8993870   4.1458540
  60.1281940 116.2476870   3.7405540  58.1076250 114.4143940   5.7181410
  57.8033320 115.2935920   5.9431770  59.0622710 114.4743730   5.7538850
  67.3946020 117.6170290   2.1074650  68.1145140 118.1125580   1.7170760
  67.1927840 116.9388180   1.4628520  62.7764820 117.6879350   7.9943650
  62.7102130 116.7675020   7.7401240  62.1469960 117.7854790   8.7088290
  54.1639980 115.2546680   6.8652770  53.8054920 115.9200530   7.4526110
  53.8694540 114.4230230   7.2365390  57.3653100 115.7130920   9.7492320
  57.0653240 115.8588100   8.8520140  58.1364340 115.1536210   9.6565710
  62.7081550 120.5099920   7.7447450  62.7226090 119.5780880   7.5266360
  62.0006650 120.5959680   8.3837220  68.9192760 117.1507260   7.0916030
  68.1940950 117.7436040   6.8945420  69.4468220 117.1430800   6.2929400
  62.1415450 122.1517490   4.8387950  62.7857670 122.3576870   5.5161370
  62.5044890 121.3905890   4.3858800  63.4147530 120.1549840   3.5565400
  64.0569760 119.4543000   3.6697570  63.9396880 120.9348280   3.3762290
  65.1885150 120.9544740   6.7601460  65.5241390 121.5411430   7.4379380
  64.2685490 120.8237450   6.9899250  52.7388550 108.7439920   7.5424870
  52.0247070 108.9436840   8.1477480  53.1583590 107.9679490   7.9139670
  53.0261140 122.7320180   8.5291400  53.1352260 121.7914920   8.3886790
  52.3741700 122.9974930   7.8805130  61.0173730 121.0036070   9.9289520
  60.6970600 120.2845310  10.4735210  60.3432090 121.6791140  10.0025580
  64.2327330 111.2362230   5.2926320  64.6008150 110.4157440   5.6205890
  63.3725530 111.2964120   5.7081970  61.1929320 113.8901820   5.5164290
  61.6914570 114.3647640   6.1816140  61.3352270 112.9665340   5.7234320
  68.3996180 110.1069780   6.3592680  67.8969780 110.8475180   6.6986490
  69.2152840 110.4953780   6.0429470  55.1719580 123.7989090  10.3411010
  55.9732310 124.1201140  10.7546410  54.6571400 123.4384670  11.0630920
  64.0084210 119.9068960  10.2886420  63.4022370 119.9300560   9.5482170
  63.7038320 119.1752000  10.8253670  65.4384580 123.6349250   8.8995830
  66.3906330 123.5507270   8.8496070  65.2912800 124.2990960   9.5729620
  52.8917390 116.2862550   9.2847060  53.3956410 115.7069830   9.8563290
  52.1524810 116.5702780   9.8223430  59.9455330 117.6933540   8.8182580
  59.1801000 118.2618540   8.7337250  60.1271290 117.4009750   7.9250810
  67.0878680 119.4238870   9.3757600  67.8288150 119.7614630   8.8725060
  66.3251360 119.5930930   8.8227370  54.9240470 114.4292140  10.1797130
  54.9645810 114.1306010  11.0882360  55.7785970 114.8299750  10.0204650
  56.8646280 113.0084240   8.1471620  56.3342740 112.5175190   7.5194960
  57.5334350 113.4368440   7.6129550  65.7624340 117.4753700   7.9112810
  66.1765360 117.6298780   8.7603230  64.8275340 117.6008920   8.0738590
  66.2346510 114.8149860   9.9151960  66.8167280 114.0602180   9.8272440
  66.4108280 115.3457300   9.1383440  57.3518580 109.9746610   8.2268910
  57.2575450 109.3567360   7.5019780  56.7715970 110.7012900   7.9998820
  60.1180020 108.5319850   5.2596300  59.6697320 108.5544110   4.4141850
  59.4845220 108.1338870   5.8566600  60.5239570 117.4274180   5.8808740
  60.9427680 118.2706910   5.7084980  59.6048200 117.5646220   5.6515520
  62.8603470 115.1590360   7.2646580  62.9799680 114.5631500   8.0041420
  63.7197470 115.1960050   6.8447880  65.1991370 115.7127550   5.8409090
  64.6726590 116.2370170   5.2374230  65.5422710 116.3454940   6.4718820
  58.3746990 123.7327190   6.9966470  57.8368080 124.4573250   6.6775170
  58.6280950 123.2557530   6.2063810  59.6272240 111.7011710   8.5222400
  60.2171930 111.3927560   9.2100220  58.8092480 111.2291460   8.6782300
  64.4465670 111.3177520   8.7555420  63.7581190 110.6559060   8.6905410
  65.1671690 110.8715790   9.2003880  61.2309200 124.9678400   7.2553120
  61.1567900 125.8713540   7.5625490  60.3288040 124.6490300   7.2275190
  53.1226700 123.1623580   3.2968370  52.6857690 123.3424380   4.1292520
  53.6904380 123.9198200   3.1550090  68.7588880 122.6640580   7.5845680
  68.1590870 122.7233140   6.8409600  68.8882780 121.7245560   7.7142530
  67.4440520 119.3892560   5.6821840  66.6300360 119.8189720   5.9447630
  67.8514720 120.0010970   5.0690890  53.9927060 116.0596380   4.1960590
  54.3600100 115.9723780   5.0756610  53.4237880 115.2962930   4.0967450
  68.7930920 114.5280760   7.2091060  68.5617010 114.2993510   6.3089010
  69.0535470 115.4480310   7.1635950  53.5443060 112.9705470   8.1019010
  52.6499110 112.9372230   8.4412720  54.0840610 113.1692260   8.8670260
  67.2318990 109.7537190   9.9870760  68.1089170 109.7620590  10.3704760
  67.2439830 109.0168030   9.3763110  68.8571980 113.6906600   4.3978330
  67.9074690 113.6570140   4.5123320  69.0384990 114.6006710   4.1628100
  54.0482770 107.2453800   2.4502230  54.6958960 106.6951180   2.0097390
  54.4684610 107.4996950   3.2718040  67.9435110 107.4395160   5.8071870
  68.5807330 108.0529300   6.1731060  68.0910000 107.4755820   4.8621100
  53.8014770 107.4009470   5.1927550  53.4529590 107.8573290   5.9585730
  53.4702470 106.5066600   5.2749980  55.4079140 120.5729070   9.3580740
  55.3648770 120.2021980  10.2395200  55.5390150 121.5106640   9.4982560
  59.1085170 122.1288660   4.9590460  58.8676530 122.3963220   4.0720980
  60.0487810 122.2994390   5.0141320  61.3139590 108.5921350   8.7146970
  61.2528480 109.1843180   9.4642380  62.2539970 108.4847310   8.5697230
  63.9514150 108.2491410   8.3539260  64.5654560 108.5670700   7.6920340
  64.4963710 107.7640000   8.9735120  70.3689330 124.1483040   5.7601100
  69.8747610 124.5451910   5.0428230  69.7602620 123.5232250   6.1538380
  54.4735410 106.9285670   8.4678320  55.0218400 106.7473720   7.7044430
  54.5390720 106.1379780   9.0034630  55.2467170 123.5191320   6.4778520
  54.6527490 123.3876020   7.2168560  55.2391010 122.6829460   6.0120620
  64.6922190 106.8123550   4.6808550  63.8182030 107.1458660   4.4781480
  64.5832940 106.3396730   5.5060420  65.5994170 109.0194420   6.0650270
  65.2707530 108.2046180   5.6852000  66.5476470 108.9764230   5.9415960
  68.0528780 124.7906460   3.0387840  67.5931750 125.5422270   2.6645860
  67.4241240 124.0712930   2.9802640  54.8779400 120.8849700   5.4286560
  54.1513460 120.2654990   5.3612510  54.9388550 121.2790310   4.5584640
  58.4824500 123.0994700   2.2135970  58.9989520 122.4882060   1.6884230
  59.1321880 123.6023480   2.7046980  61.2220000 123.9903190   3.0404950
  61.5097810 123.7357490   2.1637960  61.7343220 123.4380550   3.6310520
  62.4397010 107.7293390   3.6201460  61.6568800 108.2038890   3.8998220
  62.1459940 106.8248220   3.5114640  61.2892360 124.9119290  10.4073150
  62.2159670 124.6763560  10.4509110  61.2742790 125.7391290   9.9259180
  58.4755970 107.5764040  10.1715030  58.1940240 108.0797640   9.4075850
  58.8575670 106.7785790   9.8057160  65.0771430 106.9917620  10.7495500
  64.9636880 107.3112230  11.6447020  65.8941170 107.3930130  10.4532780
  67.8569920 124.1389150  10.2314190  68.6495240 123.6438380  10.0240150
  68.1503070 124.8179290  10.8389800  63.9829580  96.2366600 281.5026080
  63.9023630  95.3221210 281.2317790  63.5694000  96.7333670 280.7965790
  66.1355050 102.4205810 282.1634480  65.6736580 101.6493050 282.4921650
  66.9480600 102.4471880 282.6686930  54.5405400  93.2867320 278.0453500
  53.6522100  93.6283290 277.9433380  54.8246590  93.0867640 277.1534330
  62.3618360 104.7063820 281.7838470  61.7429800 105.1621320 281.2132910
  63.2170140 104.8615280 281.3828170  56.7166790  91.8698820 279.0791880
  56.8233540  92.7702550 279.3860640  55.8059150  91.8216790 278.7886530
  66.3685900  90.9923630 280.5502780  67.1895520  90.5020200 280.5928260
  66.4019980  91.5821290 281.3034620  63.2281710  99.5903060 279.1770380
  62.6098980 100.0552510 278.6133100  63.7404960 100.2830540 279.5939890
  52.5964910 100.2759590 276.5510010  52.2192890 100.7646690 275.8194910
  52.8537980 100.9484870 277.1816540  60.2053840  88.6775980 282.0095520
  60.5128820  88.1222870 281.2931020  59.2754540  88.8120440 281.8268510
  67.0514320 101.1159490 279.3893150  66.9410650 100.1733820 279.5142570
  67.0482570 101.4775130 280.2755910  62.5934600  96.7424810 278.7455640
  61.6663880  96.6762190 278.9744110  62.7459420  97.6804940 278.6310880
  62.5803680  93.0141810 275.7422800  61.6407350  93.1755770 275.8275260
  62.8986940  93.7327490 275.1958790  66.6231890  98.3045110 279.2490890
  66.0044310  97.9664660 278.6017190  66.6056340  97.6604870 279.9570080
  58.1991240  97.2689550 281.5275370  57.7948240  96.5566800 281.0321270
  58.2854360  96.9242790 282.4163410  64.7996590  97.5431920 276.2563640
  65.2389870  96.7054350 276.1101460  65.5125010  98.1761320 276.3427780
  62.9091970 102.4827990 280.2244880  63.3487880 103.2252320 279.8100270
  62.8478860 102.7254560 281.1483840  68.3813730  88.7974730 274.5704680
  68.0686390  88.8901560 275.4703750  69.1426200  89.3755760 274.5202110
  54.8995870  96.1634530 279.0282020  54.7793470  96.8896620 278.4163290
  54.5896760  95.3937440 278.5509930  53.7828870 101.0349860 281.2456840
  53.3756950 101.1764450 280.3910440  54.6741880 100.7510020 281.0428050
  65.5762150 105.4697110 277.5807890  65.4163290 105.1800050 278.4789720
  65.4108860 104.6937240 277.0453120  58.0550530 105.2495640 279.3579510
  57.8793010 104.3331180 279.1447310  57.2006270 105.6082930 279.5977310
  65.2788280 102.9784670 276.1405890  64.5853440 102.9761960 275.4808170
  66.0211140 102.5543990 275.7100060  64.8438210 104.6047380 280.2154380
  65.2995160 103.8236760 280.5293000  65.1830730 105.3154200 280.7595560
  57.3659530  89.5069600 282.4105690  56.9227680  90.2879140 282.0790210
  57.9244520  89.8299490 283.1176630  60.4818350  89.1280300 277.2911520
  59.8572530  89.1240170 278.0164830  60.3948470  88.2611260 276.8947490
  57.1573750  94.6303170 280.1386940  56.9314670  94.4140340 281.0433560
  56.3766280  95.0631630 279.7932910  64.3871510  94.6366540 278.7377590
  63.7880400  95.3602340 278.5541210  64.9351120  94.5743320 277.9554040
  62.9936380  93.2730080 280.7680870  63.3865950  93.5902280 279.9549560
  63.3553230  92.3941960 280.8825390  52.2170780  93.8051000 274.2013790
  52.1345450  94.7481760 274.3428780  51.8653840  93.6625910 273.3226140
  55.8671290  92.4216520 282.2278350  55.5271340  92.8991750 282.9845400
  55.1048610  91.9681640 281.8679450  60.0789060  93.5402110 276.2590900
  60.2001880  93.4988590 277.2076720  59.6937570  94.4026260 276.1037630
  59.0910560  95.8503250 275.6574200  58.5227460  95.4021500 275.0310110
  59.7999560  96.2096030 275.1239350  53.1817370  91.3435500 281.1443020
  52.8964290  90.9791170 281.9821640  53.1196230  90.6115960 280.5306160
  56.6358040  99.8461440 277.9300610  55.8620300  99.3059060 277.7699330
  57.3652670  99.3268050 277.5918370  62.8555960  90.2364760 277.8656390
  62.0420570  89.7377930 277.7901700  62.6617910  91.0763010 277.4492740
  65.5704350  94.6084410 276.1618550  66.4583970  94.9201640 275.9869890
  65.5409440  93.7356660 275.7699130  56.6795440  99.5141820 281.5679420
  57.1974110  98.7110080 281.5136310  56.2279460  99.4520960 282.4096250
  61.5664940 100.7808100 276.8406720  61.9080640 101.5250330 276.3450040
  60.7377650 101.0939220 277.2031550  67.8418620  95.9196250 275.6298410
  67.7582340  96.3510470 274.7794850  68.5612810  96.3794600 276.0625230
  68.8705870 102.7738510 278.3580540  68.2282030 102.1194130 278.6324260
  68.4836530 103.1793600 277.5821210  64.4492350 100.1023940 282.2052230
  64.8016170  99.5052070 281.5453600  63.5654680  99.7768170 282.3760480
  60.5355630 100.8621630 279.6122640  61.2226760 101.4090840 279.9930230
  59.7488050 101.4062360 279.6472250  52.6748030  96.4794450 275.1039720
  53.5442880  96.7619250 275.3875640  52.1838350  97.2930320 274.9888530
  59.8382840  97.8667660 279.2248000  60.2945620  98.6772910 279.4508190
  59.4871050  97.5490800 280.0566490  55.7394620  88.2105310 279.6970520
  55.6109250  88.2023210 280.6455440  54.9156640  88.5488400 279.3461530
  67.2603250 101.6654970 274.8956890  67.0340830 100.9485410 275.4881530
  66.8699450 101.4167410 274.0578640  53.0419280 105.6921830 275.6701350
  53.4016920 106.2911170 275.0158620  52.9011620 106.2381720 276.4436380
  66.8419500  99.5826910 276.5571050  66.5541200 100.0439600 277.3448930
  67.6371670  99.1224680 276.8255270  59.0587900 103.0753030 276.4875020
  59.0498000 103.8082720 275.8719530  58.1386260 102.8284610 276.5801980
  54.6594540  98.2967920 277.2321780  54.0522490  99.0366820 277.2417080
  55.1343890  98.3867280 276.4059980  67.5989360  91.4175680 277.7166230
  66.9702520  91.5221350 277.0024460  67.1041280  91.6372460 278.5060110
  62.0447500 103.1381270 275.1500210  62.1459480 102.9345260 274.2202190
  61.1449240 102.8839550 275.3547990  59.5673390  93.6961630 279.1324110
  58.8589540  94.1647970 279.5737720  59.8517870  93.0383640 279.7669300
  63.5988820  90.4212290 280.5719900  63.4756600  90.4398420 279.6229410
  64.5473380  90.4691230 280.6918300  60.6865610 105.6567590 279.8447880
  60.9407110 105.6188980 278.9227250  59.7378090 105.5300920 279.8376130
  57.7708410  92.0046710 276.5074820  58.6198940  92.4416860 276.4415010
  57.4039680  92.3166970 277.3346880  66.6918190  96.5759470 281.4206390
  65.7508330  96.5909700 281.5954080  67.0062260  95.7895430 281.8666690
  56.6699830  98.2579070 274.9810350  57.4363100  98.1460430 275.5435780
  56.7474520  97.5617040 274.3287120  55.3646590  95.6904140 275.6643240
  55.4450180  94.7431650 275.7760640  56.2566340  96.0211020 275.7703900
  56.1661300 105.8399530 282.7677780  56.9023780 105.2914990 283.0386350
  56.5502220 106.7055540 282.6283770  53.0506780 101.9073100 278.6419290
  52.1246560 102.1494240 278.6324700  53.5163210 102.7347360 278.5204040
  59.2763610 105.0129840 274.5903350  60.0692220 105.3018670 274.1385140
  58.7567960 104.5822010 273.9115830  68.3293780 104.2399970 276.0140090
  68.0435290 103.8265110 275.1994270  68.1313330 105.1687680 275.8940610
  59.7941010 100.2333250 274.4545700  59.6891650  99.6185600 275.1807080
  59.6265230  99.7099140 273.6708710  63.0343740  99.2953280 275.0587690
  62.4853840  99.7422580 275.7030430  63.6563000  98.7902530 275.5825360
  58.7018860  98.2544200 276.9552990  59.1235280  98.0884070 277.7984380
  58.8269700  97.4444430 276.4608130  61.2146500  97.2781810 274.2030090
  61.7352160  96.5630830 273.8371240  61.8614900  97.9167680 274.5030600
  57.5977760  94.3277430 273.9011150  57.3966820  93.4644790 274.2624490
  57.4269810  94.2410790 272.9632750  65.0766070  89.1385660 276.4298030
  65.3568360  88.2953560 276.7857450  64.3031800  89.3708770 276.9436780
  56.3960560  91.4278050 273.8889030  56.6986460  91.4345480 272.9808180
  57.1355150  91.0775910 274.3856690  59.6145490  90.3712670 274.8745230
  59.2667490  89.6936660 274.2947680  59.8158260  89.9102180 275.6888620
  61.7794530 105.3593420 276.4931830  62.6745320 105.6978390 276.5150590
  61.8112160 104.6372830 275.8656110  55.4190690 100.7320470 274.7218830
  55.8565560 101.2750140 275.3776410  55.9038420  99.9067420 274.7315170
  52.6336490 103.5209500 282.1739090  52.9639500 102.6530560 281.9417730
  53.0627490 103.7268020 283.0044050  57.2298410 101.8518510 279.8341060
  56.9293950 101.7283480 280.7344970  57.1235900 100.9927100 279.4256790
  69.9990330 101.6314910 274.5367740  69.1683290 101.6991560 275.0074970
  70.1762160 102.5219030 274.2334600  69.4546790  98.3762390 277.0401940
  70.2165700  98.9459040 277.1461630  69.4701160  97.8089590 277.8110250
  52.9551130  96.9000320 281.2709600  52.2999970  96.6311960 280.6269300
  53.7929080  96.7904800 280.8211580  70.4606760  99.2312490 281.8843870
  70.8315590  98.4479810 281.4779840  71.1008690  99.9201590 281.7061170
  69.5065960  98.6696760 274.1974460  69.7814800  99.5775640 274.0693680
  69.3176700  98.6059290 275.1336450  65.9041570  91.6941610 275.4928090
  66.3226450  91.5072590 274.6524750  65.5977630  90.8420660 275.8031020
  69.4031300  96.6065750 279.1903890  69.0274900  95.8393680 278.7585180
  68.6734420  96.9888450 279.6778820  52.1689210  94.1099250 277.2134930
  51.2653290  94.3729450 277.0386590  52.6529830  94.3810420 276.4334890
  54.7116420  93.1664790 275.1229310  55.4208120  92.7448010 274.6376590
  53.9956360  93.2340020 274.4912660  54.3590580  89.2204120 274.1631960
  55.0818710  89.7613060 274.4813180  54.6315100  88.9467540 273.2873500
  68.1682230  94.0896590 278.4303540  68.6641350  93.8567460 279.2152420
  67.9698300  93.2508430 278.0141180  69.5969390  92.7257540 280.9641220
  69.4868670  92.5713580 281.9023490  70.3576980  92.1978480 280.7216630
  70.4859660  90.5565460 274.2047360  71.4108970  90.4246640 273.9965650
  70.4635450  90.6358280 275.1583810  70.5598150  91.3276120 276.8304070
  69.7649650  91.2621240 277.3596980  70.7641430  92.2626760 276.8189420
  67.5016570 105.3667670 280.8242460  68.0975640 105.0452240 280.1476880
  67.7594720 104.8939490 281.6155730  68.8556650  89.2888240 281.2911720
  68.7945050  88.3449460 281.1442740  69.6348680  89.3968330 281.8365180
  53.1609400 105.4280600 280.2535670  52.9931440 104.7951280 280.9517560
  52.2943910 105.6340000 279.9029860  53.7837420  89.2597380 277.7567530
  54.5416780  89.3726260 277.1831560  53.3214590  90.0966580 277.7110960
  60.3251230  91.3736650 280.7469840  59.5125740  90.9993540 280.4065720
  60.8292870  90.6181730 281.0491030  64.8276210  88.0379100 281.9852910
  65.4305580  88.6099310 282.4601430  64.0869200  88.6018540 281.7626810
  67.9710810  88.4400660 277.2593190  68.1661440  89.3384110 277.5260620
  67.1840680  88.2087740 277.7526140  54.7672100 104.1213830 277.6985810
  54.2419720 104.5021860 276.9947770  54.6916680 104.7464600 278.4195520
  56.1562570  89.7861430 276.2969500  56.6855330  88.9991230 276.1677450
  56.7890890  90.4652620 276.5305030  58.3500410  89.5236570 279.3514890
  57.7203150  88.8223880 279.5185020  57.8105550  90.2840700 279.1348050
  69.5237420 105.6801370 279.0199750  69.6989610 104.9939110 278.3760670
  68.8258990 106.2048420 278.6276420  57.3665070 106.0696210 276.5735060
  58.0983890 105.7855490 276.0258950  57.6258740 105.8309490 277.4634440
  56.5279860 102.1860940 276.5781390  55.8988740 102.6546040 277.1267220
  56.6427690 101.3410160 277.0127580  56.1313450  98.3265430 265.4867620
  55.2998330  98.0714140 265.8864130  56.7394430  98.3976200 266.2225540
  66.1355050 102.4205810 263.3890990  65.6736580 101.6493050 263.7178160
  66.9480600 102.4471880 263.8943440  56.1114710 102.3605520 265.6825640
  56.4142750 101.4703260 265.5035860  56.8558300 102.9175740 265.4547890
  52.5038410  95.8872970 265.1549710  53.0754520  95.1195170 265.1553350
  52.5039950  96.1861730 264.2456320  62.3618360 104.7063820 263.0094980
  61.7429800 105.1621320 262.4389420  63.2170140 104.8615280 262.6084680
  61.5556610 100.6902810 264.6162020  61.4864890  99.7492750 264.4551150
  62.3176470 100.7804220 265.1884590  53.7463280  91.2957330 266.9418640
  53.5666120  90.3983080 267.2221400  53.3443360  91.8429200 267.6165590
  62.5861780  93.4973190 264.8430950  62.9626600  92.6245070 264.7304620
  62.4881290  93.8331890 263.9521390  54.3649950  93.7917830 265.5500980
  55.0460060  94.0556200 266.1688380  54.0498000  92.9518700 265.8838990
  58.5574520  94.8385190 264.6373570  59.0652740  95.3366160 265.2778590
  59.0887760  94.0620390 264.4612930  70.6585450  93.0090380 268.3402920
  69.9537620  93.3972090 267.8218030  70.9243370  93.7040670 268.9423850
  56.8410620  89.4783750 268.9036990  56.8429060  89.9956140 268.0982890
  56.0114930  89.0013930 268.8806920  58.0913470  99.1178930 267.0810490
  57.7582850  99.7447850 267.7231560  58.2680150  99.6440810 266.3012160
  56.5225950  91.1893710 266.9107440  56.8642760  92.0335760 266.6161310
  55.5841760  91.3377450 267.0272780  57.3032570 101.0859730 268.8959670
  57.9206570 101.7610810 268.6144120  56.4425690 101.4947710 268.8047170
  52.5964910 100.2759590 257.7766520  52.2192890 100.7646690 257.0451420
  52.8537980 100.9484870 258.4073050  68.2210160 102.5499140 266.8114310
  67.5373680 103.2198250 266.8030980  68.7604450 102.7479790 266.0459170
  60.2053840  88.6775980 263.2352030  60.5128820  88.1222870 262.5187530
  59.2754540  88.8120440 263.0525020  65.7568900 104.3943270 265.5259490
  65.7696060 103.9905560 264.6581750  65.2044120 105.1690560 265.4220920
  65.1554340  99.2973110 266.8542100  65.5723130  99.0833220 266.0195560
  65.8794160  99.5545900 267.4250720  66.0658450  94.4829650 267.8913210
  65.6529630  95.3083360 268.1453200  65.3334400  93.8974690 267.6989570
  58.6672940 100.9557110 264.9171090  58.3701230 100.3502580 264.2378870
  59.6172760 100.9934420 264.8060450  56.9119860  94.0432760 266.5330920
  57.4634450  94.1528100 265.7584170  57.4263370  94.4170360 267.2486150
  66.7558550 104.5288980 268.5794190  66.2789110 105.3361170 268.3866800
  66.0720340 103.8767310 268.7320400  57.7591370 100.6938800 271.5678890
  56.8619900 100.9178770 271.8152290  57.7844240 100.8173740 270.6190290
  56.5862590  97.5652120 270.1436260  56.4470360  98.4374920 270.5123660
  55.7043950  97.2224930 269.9984200  58.3842940 103.5073820 272.3521410
  58.3558370 103.9116770 271.4849840  58.2207910 102.5784180 272.1893010
  54.8995870  96.1634530 260.2538530  54.7793470  96.8896620 259.6419800
  54.5896760  95.3937440 259.7766440  70.3357760 104.2900920 273.6485580
  70.8117480 104.7683810 274.3274660  70.9564920 104.2218410 272.9231080
  52.5381240  99.3349670 266.0607170  52.6161660  99.4698440 265.1162890
  53.1522920  98.6265560 266.2535290  53.7828870 101.0349860 262.4713350
  53.3756950 101.1764450 261.6166950  54.6741880 100.7510020 262.2684560
  69.7391010 101.4813770 270.8085590  69.8654070 101.2425650 269.8902770
  69.7812390 100.6498310 271.2807670  63.6007750 105.1841770 269.3780400
  64.1152420 105.0949780 270.1802830  62.7576830 105.5301470 269.6708310
  58.0550530 105.2495640 260.5836020  57.8793010 104.3331180 260.3703820
  57.2006270 105.6082930 260.8233820  69.5915020  93.5346230 271.7735330
  68.9759290  94.0425900 271.2450790  69.2711440  92.6344560 271.7161270
  52.5940760 100.3763840 268.6001630  52.7571800  99.9069200 267.7821000
  53.0593210  99.8687400 269.2650470  57.3659530  89.5069600 263.6362200
  56.9227680  90.2879140 263.3046720  57.9244520  89.8299490 264.3433140
  61.6529340  92.3738120 269.2397520  61.1908710  92.5821140 270.0517460
  61.2507450  91.5597470 268.9368190  66.6533850  93.5947070 270.3694180
  65.8027440  93.2952820 270.6903250  66.4935640  93.8389080 269.4578000
  63.7483560  95.0948820 272.4692970  64.0736970  94.2612570 272.1295200
  64.5363890  95.6177340 272.6171300  59.4035430  90.0516930 265.4951800
  59.7007760  90.9579760 265.4143820  59.9520990  89.5635710 264.8811370
  57.1573750  94.6303170 261.3643450  56.9314670  94.4140340 262.2690070
  56.3766280  95.0631630 261.0189420  59.5972960  95.5288750 272.0303720
  59.5016560  94.5883480 271.8804120  60.4404940  95.7503820 271.6351790
  54.7283500  91.9402420 270.1837500  54.3346890  92.7877630 270.3910280
  54.0401900  91.3028790 270.3746140  61.3028550  92.0237390 273.2534240
  60.6126870  91.8309590 273.8880330  62.0460850  92.3072030 273.7858540
  52.0300550  89.8630880 264.2167580  51.7413600  90.4333740 264.9292560
  52.7746310  89.3835330 264.5798810  63.5791520  95.8635830 266.0888160
  62.8472640  96.3722640 266.4378260  63.1815860  95.0465810 265.7876940
  60.0168910  92.5390030 264.4940650  60.0204970  92.0979980 263.6445190
  60.9120030  92.8607360 264.6012470  55.8671290  92.4216520 263.4534860
  55.5271340  92.8991750 264.2101910  55.1048610  91.9681640 263.0935960
  64.0417430  91.3169510 265.5011100  64.0590170  91.7678160 266.3452950
  63.7933010  90.4175150 265.7144540  67.4688180  88.7301690 271.3397480
  67.7933950  87.9991350 271.8655460  67.5044690  88.4115330 270.4378470
  54.1679740  99.7515270 270.7597440  53.7834530  99.1108940 271.3580400
  54.4791930 100.4551390 271.3292170  60.3176880  96.5991810 266.2406060
  60.6847010  96.1250380 266.9867400  60.1281940  97.4733380 266.5814400
  53.1817370  91.3435500 262.3699530  52.8964290  90.9791170 263.2078150
  53.1196230  90.6115960 261.7562670  58.1076250  95.6400450 268.5590270
  57.8033320  96.5192430 268.7840630  59.0622710  95.7000240 268.5947710
  67.3946020  98.8426800 264.9483510  68.1145140  99.3382090 264.5579620
  67.1927840  98.1644690 264.3037380  62.8555960  90.2364760 259.0912900
  62.0420570  89.7377930 259.0158210  62.6617910  91.0763010 258.6749250
  62.7764820  98.9135860 270.8352510  62.7102130  97.9931530 270.5810100
  62.1469960  99.0111300 271.5497150  56.6795440  99.5141820 262.7935930
  57.1974110  98.7110080 262.7392820  56.2279460  99.4520960 263.6352760
  54.1639980  96.4803190 269.7061630  53.8054920  97.1457040 270.2934970
  53.8694540  95.6486740 270.0774250  57.3653100  96.9387430 272.5901180
  57.0653240  97.0844610 271.6929000  58.1364340  96.3792720 272.4974570
  62.7081550 101.7356430 270.5856310  62.7226090 100.8037390 270.3675220
  62.0006650 101.8216190 271.2246080  68.9192760  98.3763770 269.9324890
  68.1940950  98.9692550 269.7354280  69.4468220  98.3687310 269.1338260
  64.4492350 100.1023940 263.4308740  64.8016170  99.5052070 262.7710110
  63.5654680  99.7768170 263.6016990  62.1415450 103.3774000 267.6796810
  62.7857670 103.5833380 268.3570230  62.5044890 102.6162400 267.2267660
  55.7394620  88.2105310 260.9227030  55.6109250  88.2023210 261.8711950
  54.9156640  88.5488400 260.5718040  63.4147530 101.3806350 266.3974260
  64.0569760 100.6799510 266.5106430  63.9396880 102.1604790 266.2171150
  65.1885150 102.1801250 269.6010320  65.5241390 102.7667940 270.2788240
  64.2685490 102.0493960 269.8308110  53.0419280 105.6921830 256.8957860
  53.4016920 106.2911170 256.2415130  52.9011620 106.2381720 257.6692890
  52.7388550  89.9696430 270.3833730  52.0247070  90.1693350 270.9886340
  53.1583590  89.1936000 270.7548530  53.0261140 103.9576690 271.3700260
  53.1352260 103.0171430 271.2295650  52.3741700 104.2231440 270.7213990
  61.0173730 102.2292580 272.7698380  60.6970600 101.5101820 273.3144070
  60.3432090 102.9047650 272.8434440  64.2327330  92.4618740 268.1335180
  64.6008150  91.6413950 268.4614750  63.3725530  92.5220630 268.5490830
  61.1929320  95.1158330 268.3573150  61.6914570  95.5904150 269.0225000
  61.3352270  94.1921850 268.5643180  63.5988820  90.4212290 261.7976410
  63.4756600  90.4398420 260.8485920  64.5473380  90.4691230 261.9174810
  68.3996180  91.3326290 269.2001540  67.8969780  92.0731690 269.5395350
  69.2152840  91.7210290 268.8838330  68.6943770 103.7468320 264.3217160
  68.8191190 104.5699490 264.7940970  69.5609330 103.5359050 263.9741310
  56.1661300 105.8399530 263.9934290  56.9023780 105.2914990 264.2642860
  56.5502220 106.7055540 263.8540280  53.0506780 101.9073100 259.8675800
  52.1246560 102.1494240 259.8581210  53.5163210 102.7347360 259.7460550
  55.1719580 105.0245600 273.1819870  55.9732310 105.3457650 273.5955270
  54.6571400 104.6641180 273.9039780  64.0084210 101.1325470 273.1295280
  63.4022370 101.1557070 272.3891030  63.7038320 100.4008510 273.6662530
  65.4384580 104.8605760 271.7404690  66.3906330 104.7763780 271.6904930
  65.2912800 105.5247470 272.4138480  52.8917390  97.5119060 272.1255920
  53.3956410  96.9326340 272.6972150  52.1524810  97.7959290 272.6632290
  59.9455330  98.9190050 271.6591440  59.1801000  99.4875050 271.5746110
  60.1271290  98.6266260 270.7659670  67.0878680 100.6495380 272.2166460
  67.8288150 100.9871140 271.7133920  66.3251360 100.8187440 271.6636230
  54.9240470  95.6548650 273.0205990  54.9645810  95.3562520 273.9291220
  55.7785970  96.0556260 272.8613510  56.8646280  94.2340750 270.9880480
  56.3342740  93.7431700 270.3603820  57.5334350  94.6624950 270.4538410
  65.7624340  98.7010210 270.7521670  66.1765360  98.8555290 271.6012090
  64.8275340  98.8265430 270.9147450  66.2346510  96.0406370 272.7560820
  66.8167280  95.2858690 272.6681300  66.4108280  96.5713810 271.9792300
  57.3518580  91.2003120 271.0677770  57.2575450  90.5823870 270.3428640
  56.7715970  91.9269410 270.8407680  60.1180020  89.7576360 268.1005160
  59.6697320  89.7800620 267.2550710  59.4845220  89.3595380 268.6975460
  60.5239570  98.6530690 268.7217600  60.9427680  99.4963420 268.5493840
  59.6048200  98.7902730 268.4924380  62.8603470  96.3846870 270.1055440
  62.9799680  95.7888010 270.8450280  63.7197470  96.4216560 269.6856740
  65.1991370  96.9384060 268.6817950  64.6726590  97.4626680 268.0783090
  65.5422710  97.5711450 269.3127680  58.3746990 104.9583700 269.8375330
  57.8368080 105.6829760 269.5184030  58.6280950 104.4814040 269.0472670
  59.6272240  92.9268220 271.3631260  60.2171930  92.6184070 272.0509080
  58.8092480  92.4547970 271.5191160  64.4465670  92.5434030 271.5964280
  63.7581190  91.8815570 271.5314270  65.1671690  92.0972300 272.0412740
  61.2309200 106.1934910 270.0961980  61.1567900 107.0970050 270.4034350
  60.3288040 105.8746810 270.0684050  52.6336490 103.5209500 263.3995600
  52.9639500 102.6530560 263.1674240  53.0627490 103.7268020 264.2300560
  53.1226700 104.3880090 266.1377230  52.6857690 104.5680890 266.9701380
  53.6904380 105.1454710 265.9958950  68.7588880 103.8897090 270.4254540
  68.1590870 103.9489650 269.6818460  68.8882780 102.9502070 270.5551390
  52.9551130  96.9000320 262.4966110  52.2999970  96.6311960 261.8525810
  53.7929080  96.7904800 262.0468090  67.4440520 100.6149070 268.5230700
  66.6300360 101.0446230 268.7856490  67.8514720 101.2267480 267.9099750
  53.9927060  97.2852890 267.0369450  54.3600100  97.1980290 267.9165470
  53.4237880  96.5219440 266.9376310  68.7930920  95.7537270 270.0499920
  68.5617010  95.5250020 269.1497870  69.0535470  96.6736820 270.0044810
  53.5443060  94.1961980 270.9427870  52.6499110  94.1628740 271.2821580
  54.0840610  94.3948770 271.7079120  67.2318990  90.9793700 272.8279620
  68.1089170  90.9877100 273.2113620  67.2439830  90.2424540 272.2171970
  68.8571980  94.9163110 267.2387190  67.9074690  94.8826650 267.3532180
  69.0384990  95.8263220 267.0036960  54.0482770  88.4710310 265.2911090
  54.6958960  87.9207690 264.8506250  54.4684610  88.7253460 266.1126900
  67.9435110  88.6651670 268.6480730  68.5807330  89.2785810 269.0139920
  68.0910000  88.7012330 267.7029960  53.8014770  88.6265980 268.0336410
  53.4529590  89.0829800 268.7994590  53.4702470  87.7323110 268.1158840
  55.4079140 101.7985580 272.1989600  55.3648770 101.4278490 273.0804060
  55.5390150 102.7363150 272.3391420  59.1085170 103.3545170 267.7999320
  58.8676530 103.6219730 266.9129840  60.0487810 103.5250900 267.8550180
  61.3139590  89.8177860 271.5555830  61.2528480  90.4099690 272.3051240
  62.2539970  89.7103820 271.4106090  63.9514150  89.4747920 271.1948120
  64.5654560  89.7927210 270.5329200  64.4963710  88.9896510 271.8143980
  70.3689330 105.3739550 268.6009960  69.8747610 105.7708420 267.8837090
  69.7602620 104.7488760 268.9947240  54.4735410  88.1542180 271.3087180
  55.0218400  87.9730230 270.5453290  54.5390720  87.3636290 271.8443490
  55.2467170 104.7447830 269.3187380  54.6527490 104.6132530 270.0577420
  55.2391010 103.9085970 268.8529480  64.6922190  88.0380060 267.5217410
  63.8182030  88.3715170 267.3190340  64.5832940  87.5653240 268.3469280
  65.5994170  90.2450930 268.9059130  65.2707530  89.4302690 268.5260860
  66.5476470  90.2020740 268.7824820  68.0528780 106.0162970 265.8796700
  67.5931750 106.7678780 265.5054720  67.4241240 105.2969440 265.8211500
  54.8779400 102.1106210 268.2695420  54.1513460 101.4911500 268.2021370
  54.9388550 102.5046820 267.3993500  58.4824500 104.3251210 265.0544830
  58.9989520 103.7138570 264.5293090  59.1321880 104.8279990 265.5455840
  61.2220000 105.2159700 265.8813810  61.5097810 104.9614000 265.0046820
  61.7343220 104.6637060 266.4719380  62.4397010  88.9549900 266.4610320
  61.6568800  89.4295400 266.7407080  62.1459940  88.0504730 266.3523500
  66.9918080  89.6573000 264.5059410  67.4326170  89.6018100 263.6581010
  66.7225670  90.5731010 264.5769590  53.1609400 105.4280600 261.4792180
  52.9931440 104.7951280 262.1774070  52.2943910 105.6340000 261.1286370
  60.3251230  91.3736650 261.9726350  59.5125740  90.9993540 261.6322230
  60.8292870  90.6181730 262.2747540  64.8276210  88.0379100 263.2109420
  65.4305580  88.6099310 263.6857940  64.0869200  88.6018540 262.9883320
  54.7672100 104.1213830 258.9242320  54.2419720 104.5021860 258.2204280
  54.6916680 104.7464600 259.6452030  61.2892360 106.1375800 273.2482010
  62.2159670 105.9020070 273.2917970  61.2742790 106.9647800 272.7668040
  58.4755970  88.8020550 273.0123890  58.1940240  89.3054150 272.2484710
  58.8575670  88.0042300 272.6466020  57.3665070 106.0696210 257.7991570
  58.0983890 105.7855490 257.2515460  57.6258740 105.8309490 258.6890950
  65.0771430  88.2174130 273.5904360  64.9636880  88.5368740 274.4855880
  65.8941170  88.6186640 273.2941640  67.8569920 105.3645660 273.0723050
  68.6495240 104.8694890 272.8649010  68.1503070 106.0435800 273.6798660
  54.5405400  93.2867320 240.4966520  53.6522100  93.6283290 240.3946400
  54.8246590  93.0867640 239.6047350  56.7166790  91.8698820 241.5304900
  56.8233540  92.7702550 241.8373660  55.8059150  91.8216790 241.2399550
  62.5803680  93.0141810 238.1935820  61.6407350  93.1755770 238.2788280
  62.8986940  93.7327490 237.6471810  52.2170780  93.8051000 236.6526810
  52.1345450  94.7481760 236.7941800  51.8653840  93.6625910 235.7739160
  60.0789060  93.5402110 238.7103920  60.2001880  93.4988590 239.6589740
  59.6937570  94.4026260 238.5550650  53.1817370  91.3435500 243.5956040
  52.8964290  90.9791170 244.4334660  53.1196230  90.6115960 242.9819180
  67.8418620  95.9196250 238.0811430  67.7582340  96.3510470 237.2307870
  68.5612810  96.3794600 238.5138250  53.0419280 105.6921830 238.1214370
  53.4016920 106.2911170 237.4671640  52.9011620 106.2381720 238.8949400
  53.0261140 103.9576690 252.5956770  53.1352260 103.0171430 252.4552160
  52.3741700 104.2231440 251.9470500  57.7708410  92.0046710 238.9587840
  58.6198940  92.4416860 238.8928030  57.4039680  92.3166970 239.7859900
  59.2763610 105.0129840 237.0416370  60.0692220 105.3018670 236.5898160
  58.7567960 104.5822010 236.3628850  57.5977760  94.3277430 236.3524170
  57.3966820  93.4644790 236.7137510  57.4269810  94.2410790 235.4145770
  56.3960560  91.4278050 236.3402050  56.6986460  91.4345480 235.4321200
  57.1355150  91.0775910 236.8369710  59.6145490  90.3712670 237.3258250
  59.2667490  89.6936660 236.7460700  59.8158260  89.9102180 238.1401640
  61.7794530 105.3593420 238.9444850  62.6745320 105.6978390 238.9663610
  61.8112160 104.6372830 238.3169130  69.5065960  98.6696760 236.6487480
  69.7814800  99.5775640 236.5206700  69.3176700  98.6059290 237.5849470
  52.1689210  94.1099250 239.6647950  51.2653290  94.3729450 239.4899610
  52.6529830  94.3810420 238.8847910  54.7116420  93.1664790 237.5742330
  55.4208120  92.7448010 237.0889610  53.9956360  93.2340020 236.9425680
  54.3590580  89.2204120 236.6144980  55.0818710  89.7613060 236.9326200
  54.6315100  88.9467540 235.7386520  70.5598150  91.3276120 239.2817090
  69.7649650  91.2621240 239.8110000  70.7641430  92.2626760 239.2702440
  53.7837420  89.2597380 240.2080550  54.5416780  89.3726260 239.6344580
  53.3214590  90.0966580 240.1623980  56.1562570  89.7861430 238.7482520
  56.6855330  88.9991230 238.6190470  56.7890890  90.4652620 238.9818050
  57.3665070 106.0696210 239.0248080  58.0983890 105.7855490 238.4771970
  57.6258740 105.8309490 239.9147460  63.9829580  96.2366600 225.1795610
  63.9023630  95.3221210 224.9087320  63.5694000  96.7333670 224.4735320
  62.1147620  98.0145620 227.0604880  61.3389720  97.5346060 227.3503450
  62.7660550  97.3351270 226.8861040  66.1355050 102.4205810 225.8404010
  65.6736580 101.6493050 226.1691180  66.9480600 102.4471880 226.3456460
  61.5556610 100.6902810 227.0675040  61.4864890  99.7492750 226.9064170
  62.3176470 100.7804220 227.6397610  62.5861780  93.4973190 227.2943970
  62.9626600  92.6245070 227.1817640  62.4881290  93.8331890 226.4034410
  66.3685900  90.9923630 224.2272310  67.1895520  90.5020200 224.2697790
  66.4019980  91.5821290 224.9804150  70.6585450  93.0090380 230.7915940
  69.9537620  93.3972090 230.2731050  70.9243370  93.7040670 231.3936870
  56.8410620  89.4783750 231.3550010  56.8429060  89.9956140 230.5495910
  56.0114930  89.0013930 231.3319940  63.2281710  99.5903060 222.8539910
  62.6098980 100.0552510 222.2902630  63.7404960 100.2830540 223.2709420
  58.0913470  99.1178930 229.5323510  57.7582850  99.7447850 230.1744580
  58.2680150  99.6440810 228.7525180  66.6047380  92.9324010 226.9999850
  65.9002950  93.2208900 227.5802960  66.9659540  93.7424120 226.6399410
  57.3032570 101.0859730 231.3472690  57.9206570 101.7610810 231.0657140
  56.4425690 101.4947710 231.2560190  68.2210160 102.5499140 229.2627330
  67.5373680 103.2198250 229.2544000  68.7604450 102.7479790 228.4972190
  69.6734300  92.3778800 227.3909060  68.7259210  92.4117780 227.5224490
  69.9984290  93.1917750 227.7758420  60.2053840  88.6775980 225.6865050
  60.5128820  88.1222870 224.9700550  59.2754540  88.8120440 225.5038040
  65.7568900 104.3943270 227.9772510  65.7696060 103.9905560 227.1094770
  65.2044120 105.1690560 227.8733940  67.0514320 101.1159490 223.0662680
  66.9410650 100.1733820 223.1912100  67.0482570 101.4775130 223.9525440
  65.1554340  99.2973110 229.3055120  65.5723130  99.0833220 228.4708580
  65.8794160  99.5545900 229.8763740  62.5934600  96.7424810 222.4225170
  61.6663880  96.6762190 222.6513640  62.7459420  97.6804940 222.3080410
  62.5803680  93.0141810 219.4192330  61.6407350  93.1755770 219.5044790
  62.8986940  93.7327490 218.8728320  69.1016440  97.6960330 229.3971360
  68.2735070  97.7653420 228.9221490  69.6966920  98.2814640 228.9287190
  66.6231890  98.3045110 222.9260420  66.0044310  97.9664660 222.2786720
  66.6056340  97.6604870 223.6339610  66.0658450  94.4829650 230.3426230
  65.6529630  95.3083360 230.5966220  65.3334400  93.8974690 230.1502590
  58.6672940 100.9557110 227.3684110  58.3701230 100.3502580 226.6891890
  59.6172760 100.9934420 227.2573470  66.7558550 104.5288980 231.0307210
  66.2789110 105.3361170 230.8379820  66.0720340 103.8767310 231.1833420
  57.7591370 100.6938800 234.0191910  56.8619900 100.9178770 234.2665310
  57.7844240 100.8173740 233.0703310  64.7996590  97.5431920 219.9333170
  65.2389870  96.7054350 219.7870990  65.5125010  98.1761320 220.0197310
  56.5862590  97.5652120 232.5949280  56.4470360  98.4374920 232.9636680
  55.7043950  97.2224930 232.4497220  62.9091970 102.4827990 223.9014410
  63.3487880 103.2252320 223.4869800  62.8478860 102.7254560 224.8253370
  58.3842940 103.5073820 234.8034430  58.3558370 103.9116770 233.9362860
  58.2207910 102.5784180 234.6406030  68.3813730  88.7974730 218.2474210
  68.0686390  88.8901560 219.1473280  69.1426200  89.3755760 218.1971640
  69.7391010 101.4813770 233.2598610  69.8654070 101.2425650 232.3415790
  69.7812390 100.6498310 233.7320690  63.6007750 105.1841770 231.8293420
  64.1152420 105.0949780 232.6315850  62.7576830 105.5301470 232.1221330
  65.5762150 105.4697110 221.2577420  65.4163290 105.1800050 222.1559250
  65.4108860 104.6937240 220.7222650  65.2788280 102.9784670 219.8175420
  64.5853440 102.9761960 219.1577700  66.0211140 102.5543990 219.3869590
  64.8438210 104.6047380 223.8923910  65.2995160 103.8236760 224.2062530
  65.1830730 105.3154200 224.4365090  69.5915020  93.5346230 234.2248350
  68.9759290  94.0425900 233.6963810  69.2711440  92.6344560 234.1674290
  52.5940760 100.3763840 231.0514650  52.7571800  99.9069200 230.2334020
  53.0593210  99.8687400 231.7163490  61.6529340  92.3738120 231.6910540
  61.1908710  92.5821140 232.5030480  61.2507450  91.5597470 231.3881210
  66.6533850  93.5947070 232.8207200  65.8027440  93.2952820 233.1416270
  66.4935640  93.8389080 231.9091020  60.4818350  89.1280300 220.9681050
  59.8572530  89.1240170 221.6934360  60.3948470  88.2611260 220.5717020
  59.4035430  90.0516930 227.9464820  59.7007760  90.9579760 227.8656840
  59.9520990  89.5635710 227.3324390  64.3871510  94.6366540 222.4147120
  63.7880400  95.3602340 222.2310740  64.9351120  94.5743320 221.6323570
  59.5972960  95.5288750 234.4816740  59.5016560  94.5883480 234.3317140
  60.4404940  95.7503820 234.0864810  62.9936380  93.2730080 224.4450400
  63.3865950  93.5902280 223.6319090  63.3553230  92.3941960 224.5594920
  54.7283500  91.9402420 232.6350520  54.3346890  92.7877630 232.8423300
  54.0401900  91.3028790 232.8259160  61.3028550  92.0237390 235.7047260
  60.6126870  91.8309590 236.3393350  62.0460850  92.3072030 236.2371560
  63.5791520  95.8635830 228.5401180  62.8472640  96.3722640 228.8891280
  63.1815860  95.0465810 228.2389960  60.0168910  92.5390030 226.9453670
  60.0204970  92.0979980 226.0958210  60.9120030  92.8607360 227.0525490
  64.0417430  91.3169510 227.9524120  64.0590170  91.7678160 228.7965970
  63.7933010  90.4175150 228.1657560  54.1679740  99.7515270 233.2110460
  53.7834530  99.1108940 233.8093420  54.4791930 100.4551390 233.7805190
  60.3176880  96.5991810 228.6919080  60.6847010  96.1250380 229.4380420
  60.1281940  97.4733380 229.0327420  58.1076250  95.6400450 231.0103290
  57.8033320  96.5192430 231.2353650  59.0622710  95.7000240 231.0460730
  56.6358040  99.8461440 221.6070140  55.8620300  99.3059060 221.4468860
  57.3652670  99.3268050 221.2687900  67.3946020  98.8426800 227.3996530
  68.1145140  99.3382090 227.0092640  67.1927840  98.1644690 226.7550400
  62.8555960  90.2364760 221.5425920  62.0420570  89.7377930 221.4671230
  62.6617910  91.0763010 221.1262270  62.7764820  98.9135860 233.2865530
  62.7102130  97.9931530 233.0323120  62.1469960  99.0111300 234.0010170
  65.5704350  94.6084410 219.8388080  66.4583970  94.9201640 219.6639420
  65.5409440  93.7356660 219.4468660  61.5664940 100.7808100 220.5176250
  61.9080640 101.5250330 220.0219570  60.7377650 101.0939220 220.8801080
  57.3653100  96.9387430 235.0414200  57.0653240  97.0844610 234.1442020
  58.1364340  96.3792720 234.9487590  62.7081550 101.7356430 233.0369330
  62.7226090 100.8037390 232.8188240  62.0006650 101.8216190 233.6759100
  67.8418620  95.9196250 219.3067940  67.7582340  96.3510470 218.4564380
  68.5612810  96.3794600 219.7394760  68.9192760  98.3763770 232.3837910
  68.1940950  98.9692550 232.1867300  69.4468220  98.3687310 231.5851280
  68.8705870 102.7738510 222.0350070  68.2282030 102.1194130 222.3093790
  68.4836530 103.1793600 221.2590740  64.4492350 100.1023940 225.8821760
  64.8016170  99.5052070 225.2223130  63.5654680  99.7768170 226.0530010
  60.5355630 100.8621630 223.2892170  61.2226760 101.4090840 223.6699760
  59.7488050 101.4062360 223.3241780  59.8382840  97.8667660 222.9017530
  60.2945620  98.6772910 223.1277720  59.4871050  97.5490800 223.7336020
  62.1415450 103.3774000 230.1309830  62.7857670 103.5833380 230.8083250
  62.5044890 102.6162400 229.6780680  63.4147530 101.3806350 228.8487280
  64.0569760 100.6799510 228.9619450  63.9396880 102.1604790 228.6684170
  67.2603250 101.6654970 218.5726420  67.0340830 100.9485410 219.1651060
  66.8699450 101.4167410 217.7348170  65.1885150 102.1801250 232.0523340
  65.5241390 102.7667940 232.7301260  64.2685490 102.0493960 232.2821130
  52.7388550  89.9696430 232.8346750  52.0247070  90.1693350 233.4399360
  53.1583590  89.1936000 233.2061550  66.8419500  99.5826910 220.2340580
  66.5541200 100.0439600 221.0218460  67.6371670  99.1224680 220.5024800
  53.0261140 103.9576690 233.8213280  53.1352260 103.0171430 233.6808670
  52.3741700 104.2231440 233.1727010  61.0173730 102.2292580 235.2211400
  60.6970600 101.5101820 235.7657090  60.3432090 102.9047650 235.2947460
  64.2327330  92.4618740 230.5848200  64.6008150  91.6413950 230.9127770
  63.3725530  92.5220630 231.0003850  67.5989360  91.4175680 221.3935760
  66.9702520  91.5221350 220.6793990  67.1041280  91.6372460 222.1829640
  61.1929320  95.1158330 230.8086170  61.6914570  95.5904150 231.4738020
  61.3352270  94.1921850 231.0156200  63.5988820  90.4212290 224.2489430
  63.4756600  90.4398420 223.2998940  64.5473380  90.4691230 224.3687830
  68.3996180  91.3326290 231.6514560  67.8969780  92.0731690 231.9908370
  69.2152840  91.7210290 231.3351350  66.6918190  96.5759470 225.0975920
  65.7508330  96.5909700 225.2723610  67.0062260  95.7895430 225.5436220
  68.6943770 103.7468320 226.7730180  68.8191190 104.5699490 227.2453990
  69.5609330 103.5359050 226.4254330  55.1719580 105.0245600 235.6332890
  55.9732310 105.3457650 236.0468290  54.6571400 104.6641180 236.3552800
  64.0084210 101.1325470 235.5808300  63.4022370 101.1557070 234.8404050
  63.7038320 100.4008510 236.1175550  65.4384580 104.8605760 234.1917710
  66.3906330 104.7763780 234.1417950  65.2912800 105.5247470 234.8651500
  68.3293780 104.2399970 219.6909620  68.0435290 103.8265110 218.8763800
  68.1313330 105.1687680 219.5710140  52.8917390  97.5119060 234.5768940
  53.3956410  96.9326340 235.1485170  52.1524810  97.7959290 235.1145310
  63.0343740  99.2953280 218.7357220  62.4853840  99.7422580 219.3799960
  63.6563000  98.7902530 219.2594890  67.0878680 100.6495380 234.6679480
  67.8288150 100.9871140 234.1646940  66.3251360 100.8187440 234.1149250
  54.9240470  95.6548650 235.4719010  54.9645810  95.3562520 236.3804240
  55.7785970  96.0556260 235.3126530  56.8646280  94.2340750 233.4393500
  56.3342740  93.7431700 232.8116840  57.5334350  94.6624950 232.9051430
  65.7624340  98.7010210 233.2034690  66.1765360  98.8555290 234.0525110
  64.8275340  98.8265430 233.3660470  66.2346510  96.0406370 235.2073840
  66.8167280  95.2858690 235.1194320  66.4108280  96.5713810 234.4305320
  57.3518580  91.2003120 233.5190790  57.2575450  90.5823870 232.7941660
  56.7715970  91.9269410 233.2920700  60.1180020  89.7576360 230.5518180
  59.6697320  89.7800620 229.7063730  59.4845220  89.3595380 231.1488480
  60.5239570  98.6530690 231.1730620  60.9427680  99.4963420 231.0006860
  59.6048200  98.7902730 230.9437400  62.8603470  96.3846870 232.5568460
  62.9799680  95.7888010 233.2963300  63.7197470  96.4216560 232.1369760
  65.1991370  96.9384060 231.1330970  64.6726590  97.4626680 230.5296110
  65.5422710  97.5711450 231.7640700  58.3746990 104.9583700 232.2888350
  57.8368080 105.6829760 231.9697050  58.6280950 104.4814040 231.4985690
  59.6272240  92.9268220 233.8144280  60.2171930  92.6184070 234.5022100
  58.8092480  92.4547970 233.9704180  64.4465670  92.5434030 234.0477300
  63.7581190  91.8815570 233.9827290  65.1671690  92.0972300 234.4925760
  65.0766070  89.1385660 220.1067560  65.3568360  88.2953560 220.4626980
  64.3031800  89.3708770 220.6206310  61.2309200 106.1934910 232.5475000
  61.1567900 107.0970050 232.8547370  60.3288040 105.8746810 232.5197070
  68.7588880 103.8897090 232.8767560  68.1590870 103.9489650 232.1331480
  68.8882780 102.9502070 233.0064410  69.9990330 101.6314910 218.2137270
  69.1683290 101.6991560 218.6844500  70.1762160 102.5219030 217.9104130
  69.4546790  98.3762390 220.7171470  70.2165700  98.9459040 220.8231160
  69.4701160  97.8089590 221.4879780  70.4606760  99.2312490 225.5613400
  70.8315590  98.4479810 225.1549370  71.1008690  99.9201590 225.3830700
  67.4440520 100.6149070 230.9743720  66.6300360 101.0446230 231.2369510
  67.8514720 101.2267480 230.3612770  69.5065960  98.6696760 217.8743990
  69.7814800  99.5775640 217.7463210  69.3176700  98.6059290 218.8105980
  65.9041570  91.6941610 219.1697620  66.3226450  91.5072590 218.3294280
  65.5977630  90.8420660 219.4800550  69.4031300  96.6065750 222.8673420
  69.0274900  95.8393680 222.4354710  68.6734420  96.9888450 223.3548350
  68.7930920  95.7537270 232.5012940  68.5617010  95.5250020 231.6010890
  69.0535470  96.6736820 232.4557830  53.5443060  94.1961980 233.3940890
  52.6499110  94.1628740 233.7334600  54.0840610  94.3948770 234.1592140
  67.2318990  90.9793700 235.2792640  68.1089170  90.9877100 235.6626640
  67.2439830  90.2424540 234.6684990  68.6782260  94.8323240 226.1680660
  69.2019740  94.3385890 225.5370830  69.2641680  94.9673600 226.9128230
  68.8571980  94.9163110 229.6900210  67.9074690  94.8826650 229.8045200
  69.0384990  95.8263220 229.4549980  68.1682230  94.0896590 222.1073070
  68.6641350  93.8567460 222.8921950  67.9698300  93.2508430 221.6910710
  69.5969390  92.7257540 224.6410750  69.4868670  92.5713580 225.5793020
  70.3576980  92.1978480 224.3986160  67.9435110  88.6651670 231.0993750
  68.5807330  89.2785810 231.4652940  68.0910000  88.7012330 230.1542980
  70.4859660  90.5565460 217.8816890  71.4108970  90.4246640 217.6735180
  70.4635450  90.6358280 218.8353340  70.5598150  91.3276120 220.5073600
  69.7649650  91.2621240 221.0366510  70.7641430  92.2626760 220.4958950
  67.5016570 105.3667670 224.5011990  68.0975640 105.0452240 223.8246410
  67.7594720 104.8939490 225.2925260  55.4079140 101.7985580 234.6502620
  55.3648770 101.4278490 235.5317080  55.5390150 102.7363150 234.7904440
  59.1085170 103.3545170 230.2512340  58.8676530 103.6219730 229.3642860
  60.0487810 103.5250900 230.3063200  61.3139590  89.8177860 234.0068850
  61.2528480  90.4099690 234.7564260  62.2539970  89.7103820 233.8619110
  63.9514150  89.4747920 233.6461140  64.5654560  89.7927210 232.9842220
  64.4963710  88.9896510 234.2657000  70.3689330 105.3739550 231.0522980
  69.8747610 105.7708420 230.3350110  69.7602620 104.7488760 231.4460260
  55.2467170 104.7447830 231.7700400  54.6527490 104.6132530 232.5090440
  55.2391010 103.9085970 231.3042500  64.6922190  88.0380060 229.9730430
  63.8182030  88.3715170 229.7703360  64.5832940  87.5653240 230.7982300
  65.5994170  90.2450930 231.3572150  65.2707530  89.4302690 230.9773880
  66.5476470  90.2020740 231.2337840  68.0528780 106.0162970 228.3309720
  67.5931750 106.7678780 227.9567740  67.4241240 105.2969440 228.2724520
  58.4824500 104.3251210 227.5057850  58.9989520 103.7138570 226.9806110
  59.1321880 104.8279990 227.9968860  61.2220000 105.2159700 228.3326830
  61.5097810 104.9614000 227.4559840  61.7343220 104.6637060 228.9232400
  62.4397010  88.9549900 228.9123340  61.6568800  89.4295400 229.1920100
  62.1459940  88.0504730 228.8036520  66.9918080  89.6573000 226.9572430
  67.4326170  89.6018100 226.1094030  66.7225670  90.5731010 227.0282610
  68.8556650  89.2888240 224.9681250  68.7945050  88.3449460 224.8212270
  69.6348680  89.3968330 225.5134710  60.3251230  91.3736650 224.4239370
  59.5125740  90.9993540 224.0835250  60.8292870  90.6181730 224.7260560
  64.8276210  88.0379100 225.6622440  65.4305580  88.6099310 226.1370960
  64.0869200  88.6018540 225.4396340  67.9710810  88.4400660 220.9362720
  68.1661440  89.3384110 221.2030150  67.1840680  88.2087740 221.4295670
  61.2892360 106.1375800 235.6995030  62.2159670 105.9020070 235.7430990
  61.2742790 106.9647800 235.2181060  69.5237420 105.6801370 222.6969280
  69.6989610 104.9939110 222.0530200  68.8258990 106.2048420 222.3045950
  58.4755970  88.8020550 235.4636910  58.1940240  89.3054150 234.6997730
  58.8575670  88.0042300 235.0979040  63.9829580  96.2366600 206.4052120
  63.9023630  95.3221210 206.1343830  63.5694000  96.7333670 205.6991830
  62.1147620  98.0145620 208.2861390  61.3389720  97.5346060 208.5759960
  62.7660550  97.3351270 208.1117550  66.1355050 102.4205810 207.0660520
  65.6736580 101.6493050 207.3947690  66.9480600 102.4471880 207.5712970
  54.5405400  93.2867320 202.9479540  53.6522100  93.6283290 202.8459420
  54.8246590  93.0867640 202.0560370  62.3618360 104.7063820 206.6864510
  61.7429800 105.1621320 206.1158950  63.2170140 104.8615280 206.2854210
  62.5861780  93.4973190 208.5200480  62.9626600  92.6245070 208.4074150
  62.4881290  93.8331890 207.6290920  56.7166790  91.8698820 203.9817920
  56.8233540  92.7702550 204.2886680  55.8059150  91.8216790 203.6912570
  66.3685900  90.9923630 205.4528820  67.1895520  90.5020200 205.4954300
  66.4019980  91.5821290 206.2060660  70.6585450  93.0090380 212.0172450
  69.9537620  93.3972090 211.4987560  70.9243370  93.7040670 212.6193380
  63.2281710  99.5903060 204.0796420  62.6098980 100.0552510 203.5159140
  63.7404960 100.2830540 204.4965930  66.6047380  92.9324010 208.2256360
  65.9002950  93.2208900 208.8059470  66.9659540  93.7424120 207.8655920
  68.2210160 102.5499140 210.4883840  67.5373680 103.2198250 210.4800510
  68.7604450 102.7479790 209.7228700  69.6734300  92.3778800 208.6165570
  68.7259210  92.4117780 208.7481000  69.9984290  93.1917750 209.0014930
  60.2053840  88.6775980 206.9121560  60.5128820  88.1222870 206.1957060
  59.2754540  88.8120440 206.7294550  65.7568900 104.3943270 209.2029020
  65.7696060 103.9905560 208.3351280  65.2044120 105.1690560 209.0990450
  67.0514320 101.1159490 204.2919190  66.9410650 100.1733820 204.4168610
  67.0482570 101.4775130 205.1781950  65.1554340  99.2973110 210.5311630
  65.5723130  99.0833220 209.6965090  65.8794160  99.5545900 211.1020250
  62.5934600  96.7424810 203.6481680  61.6663880  96.6762190 203.8770150
  62.7459420  97.6804940 203.5336920  62.5803680  93.0141810 200.6448840
  61.6407350  93.1755770 200.7301300  62.8986940  93.7327490 200.0984830
  69.1016440  97.6960330 210.6227870  68.2735070  97.7653420 210.1478000
  69.6966920  98.2814640 210.1543700  66.6231890  98.3045110 204.1516930
  66.0044310  97.9664660 203.5043230  66.6056340  97.6604870 204.8596120
  66.0658450  94.4829650 211.5682740  65.6529630  95.3083360 211.8222730
  65.3334400  93.8974690 211.3759100  58.1991240  97.2689550 206.4301410
  57.7948240  96.5566800 205.9347310  58.2854360  96.9242790 207.3189450
  66.7558550 104.5288980 212.2563720  66.2789110 105.3361170 212.0636330
  66.0720340 103.8767310 212.4089930  64.7996590  97.5431920 201.1589680
  65.2389870  96.7054350 201.0127500  65.5125010  98.1761320 201.2453820
  62.9091970 102.4827990 205.1270920  63.3487880 103.2252320 204.7126310
  62.8478860 102.7254560 206.0509880  70.3357760 104.2900920 217.3255110
  70.8117480 104.7683810 218.0044190  70.9564920 104.2218410 216.6000610
  69.7391010 101.4813770 214.4855120  69.8654070 101.2425650 213.5672300
  69.7812390 100.6498310 214.9577200  63.6007750 105.1841770 213.0549930
  64.1152420 105.0949780 213.8572360  62.7576830 105.5301470 213.3477840
  65.5762150 105.4697110 202.4833930  65.4163290 105.1800050 203.3815760
  65.4108860 104.6937240 201.9479160  65.2788280 102.9784670 201.0431930
  64.5853440 102.9761960 200.3834210  66.0211140 102.5543990 200.6126100
  64.8438210 104.6047380 205.1180420  65.2995160 103.8236760 205.4319040
  65.1830730 105.3154200 205.6621600  69.5915020  93.5346230 215.4504860
  68.9759290  94.0425900 214.9220320  69.2711440  92.6344560 215.3930800
  57.3659530  89.5069600 207.3131730  56.9227680  90.2879140 206.9816250
  57.9244520  89.8299490 208.0202670  66.6533850  93.5947070 214.0463710
  65.8027440  93.2952820 214.3672780  66.4935640  93.8389080 213.1347530
  59.4035430  90.0516930 209.1721330  59.7007760  90.9579760 209.0913350
  59.9520990  89.5635710 208.5580900  64.3871510  94.6366540 203.6403630
  63.7880400  95.3602340 203.4567250  64.9351120  94.5743320 202.8580080
  62.9936380  93.2730080 205.6706910  63.3865950  93.5902280 204.8575600
  63.3553230  92.3941960 205.7851430  63.5791520  95.8635830 209.7657690
  62.8472640  96.3722640 210.1147790  63.1815860  95.0465810 209.4646470
  60.0168910  92.5390030 208.1710180  60.0204970  92.0979980 207.3214720
  60.9120030  92.8607360 208.2782000  64.0417430  91.3169510 209.1780630
  64.0590170  91.7678160 210.0222480  63.7933010  90.4175150 209.3914070
  67.4688180  88.7301690 215.0167010  67.7933950  87.9991350 215.5424990
  67.5044690  88.4115330 214.1148000  60.3176880  96.5991810 209.9175590
  60.6847010  96.1250380 210.6636930  60.1281940  97.4733380 210.2583930
  53.1817370  91.3435500 206.0469060  52.8964290  90.9791170 206.8847680
  53.1196230  90.6115960 205.4332200  67.3946020  98.8426800 208.6253040
  68.1145140  99.3382090 208.2349150  67.1927840  98.1644690 207.9806910
  65.5704350  94.6084410 201.0644590  66.4583970  94.9201640 200.8895930
  65.5409440  93.7356660 200.6725170  67.8418620  95.9196250 200.5324450
  67.7582340  96.3510470 199.6820890  68.5612810  96.3794600 200.9651270
  68.9192760  98.3763770 213.6094420  68.1940950  98.9692550 213.4123810
  69.4468220  98.3687310 212.8107790  68.8705870 102.7738510 203.2606580
  68.2282030 102.1194130 203.5350300  68.4836530 103.1793600 202.4847250
  64.4492350 100.1023940 207.1078270  64.8016170  99.5052070 206.4479640
  63.5654680  99.7768170 207.2786520  59.8382840  97.8667660 204.1274040
  60.2945620  98.6772910 204.3534230  59.4871050  97.5490800 204.9592530
  62.1415450 103.3774000 211.3566340  62.7857670 103.5833380 212.0339760
  62.5044890 102.6162400 210.9037190  55.7394620  88.2105310 204.5996560
  55.6109250  88.2023210 205.5481480  54.9156640  88.5488400 204.2487570
  63.4147530 101.3806350 210.0743790  64.0569760 100.6799510 210.1875960
  63.9396880 102.1604790 209.8940680  67.2603250 101.6654970 199.7982930
  67.0340830 100.9485410 200.3907570  66.8699450 101.4167410 198.9604680
  65.1885150 102.1801250 213.2779850  65.5241390 102.7667940 213.9557770
  64.2685490 102.0493960 213.5077640  66.8419500  99.5826910 201.4597090
  66.5541200 100.0439600 202.2474970  67.6371670  99.1224680 201.7281310
  64.2327330  92.4618740 211.8104710  64.6008150  91.6413950 212.1384280
  63.3725530  92.5220630 212.2260360  67.5989360  91.4175680 202.6192270
  66.9702520  91.5221350 201.9050500  67.1041280  91.6372460 203.4086150
  63.5988820  90.4212290 205.4745940  63.4756600  90.4398420 204.5255450
  64.5473380  90.4691230 205.5944340  68.3996180  91.3326290 212.8771070
  67.8969780  92.0731690 213.2164880  69.2152840  91.7210290 212.5607860
  66.6918190  96.5759470 206.3232430  65.7508330  96.5909700 206.4980120
  67.0062260  95.7895430 206.7692730  55.3646590  95.6904140 200.5669280
  55.4450180  94.7431650 200.6786680  56.2566340  96.0211020 200.6729940
  68.6943770 103.7468320 207.9986690  68.8191190 104.5699490 208.4710500
  69.5609330 103.5359050 207.6510840  64.0084210 101.1325470 216.8064810
  63.4022370 101.1557070 216.0660560  63.7038320 100.4008510 217.3432060
  65.4384580 104.8605760 215.4174220  66.3906330 104.7763780 215.3674460
  65.2912800 105.5247470 216.0908010  68.3293780 104.2399970 200.9166130
  68.0435290 103.8265110 200.1020310  68.1313330 105.1687680 200.7966650
  67.0878680 100.6495380 215.8935990  67.8288150 100.9871140 215.3903450
  66.3251360 100.8187440 215.3405760  65.7624340  98.7010210 214.4291200
  66.1765360  98.8555290 215.2781620  64.8275340  98.8265430 214.5916980
  66.2346510  96.0406370 216.4330350  66.8167280  95.2858690 216.3450830
  66.4108280  96.5713810 215.6561830  60.1180020  89.7576360 211.7774690
  59.6697320  89.7800620 210.9320240  59.4845220  89.3595380 212.3744990
  65.1991370  96.9384060 212.3587480  64.6726590  97.4626680 211.7552620
  65.5422710  97.5711450 212.9897210  57.5977760  94.3277430 198.8037190
  57.3966820  93.4644790 199.1650530  57.4269810  94.2410790 197.8658790
  65.0766070  89.1385660 201.3324070  65.3568360  88.2953560 201.6883490
  64.3031800  89.3708770 201.8462820  68.7588880 103.8897090 214.1024070
  68.1590870 103.9489650 213.3587990  68.8882780 102.9502070 214.2320920
  69.9990330 101.6314910 199.4393780  69.1683290 101.6991560 199.9101010
  70.1762160 102.5219030 199.1360640  69.4546790  98.3762390 201.9427980
  70.2165700  98.9459040 202.0487670  69.4701160  97.8089590 202.7136290
  70.4606760  99.2312490 206.7869910  70.8315590  98.4479810 206.3805880
  71.1008690  99.9201590 206.6087210  67.4440520 100.6149070 212.2000230
  66.6300360 101.0446230 212.4626020  67.8514720 101.2267480 211.5869280
  69.5065960  98.6696760 199.1000500  69.7814800  99.5775640 198.9719720
  69.3176700  98.6059290 200.0362490  65.9041570  91.6941610 200.3954130
  66.3226450  91.5072590 199.5550790  65.5977630  90.8420660 200.7057060
  69.4031300  96.6065750 204.0929930  69.0274900  95.8393680 203.6611220
  68.6734420  96.9888450 204.5804860  68.7930920  95.7537270 213.7269450
  68.5617010  95.5250020 212.8267400  69.0535470  96.6736820 213.6814340
  67.2318990  90.9793700 216.5049150  68.1089170  90.9877100 216.8883150
  67.2439830  90.2424540 215.8941500  68.6782260  94.8323240 207.3937170
  69.2019740  94.3385890 206.7627340  69.2641680  94.9673600 208.1384740
  68.8571980  94.9163110 210.9156720  67.9074690  94.8826650 211.0301710
  69.0384990  95.8263220 210.6806490  68.1682230  94.0896590 203.3329580
  68.6641350  93.8567460 204.1178460  67.9698300  93.2508430 202.9167220
  69.5969390  92.7257540 205.8667260  69.4868670  92.5713580 206.8049530
  70.3576980  92.1978480 205.6242670  67.9435110  88.6651670 212.3250260
  68.5807330  89.2785810 212.6909450  68.0910000  88.7012330 211.3799490
  70.4859660  90.5565460 199.1073400  71.4108970  90.4246640 198.8991690
  70.4635450  90.6358280 200.0609850  70.5598150  91.3276120 201.7330110
  69.7649650  91.2621240 202.2623020  70.7641430  92.2626760 201.7215460
  67.5016570 105.3667670 205.7268500  68.0975640 105.0452240 205.0502920
  67.7594720 104.8939490 206.5181770  63.9514150  89.4747920 214.8717650
  64.5654560  89.7927210 214.2098730  64.4963710  88.9896510 215.4913510
  70.3689330 105.3739550 212.2779490  69.8747610 105.7708420 211.5606620
  69.7602620 104.7488760 212.6716770  64.6922190  88.0380060 211.1986940
  63.8182030  88.3715170 210.9959870  64.5832940  87.5653240 212.0238810
  65.5994170  90.2450930 212.5828660  65.2707530  89.4302690 212.2030390
  66.5476470  90.2020740 212.4594350  68.0528780 106.0162970 209.5566230
  67.5931750 106.7678780 209.1824250  67.4241240 105.2969440 209.4981030
  61.2220000 105.2159700 209.5583340  61.5097810 104.9614000 208.6816350
  61.7343220 104.6637060 210.1488910  62.4397010  88.9549900 210.1379850
  61.6568800  89.4295400 210.4176610  62.1459940  88.0504730 210.0293030
  66.9918080  89.6573000 208.1828940  67.4326170  89.6018100 207.3350540
  66.7225670  90.5731010 208.2539120  68.8556650  89.2888240 206.1937760
  68.7945050  88.3449460 206.0468780  69.6348680  89.3968330 206.7391220
  53.7837420  89.2597380 202.6593570  54.5416780  89.3726260 202.0857600
  53.3214590  90.0966580 202.6137000  67.9710810  88.4400660 202.1619230
  68.1661440  89.3384110 202.4286660  67.1840680  88.2087740 202.6552180
  69.5237420 105.6801370 203.9225790  69.6989610 104.9939110 203.2786710
  68.8258990 106.2048420 203.5302460  65.0771430  88.2174130 217.2673890
  64.9636880  88.5368740 218.1625410  65.8941170  88.6186640 216.9711170
  67.8569920 105.3645660 216.7492580  68.6495240 104.8694890 216.5418540
  68.1503070 106.0435800 217.3568190  56.1313450  98.3265430 190.3893660
  55.2998330  98.0714140 190.7890170  56.7394430  98.3976200 191.1251580
  56.1114710 102.3605520 190.5851680  56.4142750 101.4703260 190.4061900
  56.8558300 102.9175740 190.3573930  54.5405400  93.2867320 184.1736050
  53.6522100  93.6283290 184.0715930  54.8246590  93.0867640 183.2816880
  52.5038410  95.8872970 190.0575750  53.0754520  95.1195170 190.0579390
  52.5039950  96.1861730 189.1482360  61.5556610 100.6902810 189.5188060
  61.4864890  99.7492750 189.3577190  62.3176470 100.7804220 190.0910630
  62.5861780  93.4973190 189.7456990  62.9626600  92.6245070 189.6330660
  62.4881290  93.8331890 188.8547430  56.7166790  91.8698820 185.2074430
  56.8233540  92.7702550 185.5143190  55.8059150  91.8216790 184.9169080
  66.3685900  90.9923630 186.6785330  67.1895520  90.5020200 186.7210810
  66.4019980  91.5821290 187.4317170  58.5574520  94.8385190 189.5399610
  59.0652740  95.3366160 190.1804630  59.0887760  94.0620390 189.3638970
  70.6585450  93.0090380 193.2428960  69.9537620  93.3972090 192.7244070
  70.9243370  93.7040670 193.8449890  56.8410620  89.4783750 193.8063030
  56.8429060  89.9956140 193.0008930  56.0114930  89.0013930 193.7832960
  58.0913470  99.1178930 191.9836530  57.7582850  99.7447850 192.6257600
  58.2680150  99.6440810 191.2038200  66.6047380  92.9324010 189.4512870
  65.9002950  93.2208900 190.0315980  66.9659540  93.7424120 189.0912430
  57.3032570 101.0859730 193.7985710  57.9206570 101.7610810 193.5170160
  56.4425690 101.4947710 193.7073210  52.5964910 100.2759590 182.6792560
  52.2192890 100.7646690 181.9477460  52.8537980 100.9484870 183.3099090
  68.2210160 102.5499140 191.7140350  67.5373680 103.2198250 191.7057020
  68.7604450 102.7479790 190.9485210  69.6734300  92.3778800 189.8422080
  68.7259210  92.4117780 189.9737510  69.9984290  93.1917750 190.2271440
  60.2053840  88.6775980 188.1378070  60.5128820  88.1222870 187.4213570
  59.2754540  88.8120440 187.9551060  65.7568900 104.3943270 190.4285530
  65.7696060 103.9905560 189.5607790  65.2044120 105.1690560 190.3246960
  65.1554340  99.2973110 191.7568140  65.5723130  99.0833220 190.9221600
  65.8794160  99.5545900 192.3276760  62.5803680  93.0141810 181.8705350
  61.6407350  93.1755770 181.9557810  62.8986940  93.7327490 181.3241340
  69.1016440  97.6960330 191.8484380  68.2735070  97.7653420 191.3734510
  69.6966920  98.2814640 191.3800210  66.6231890  98.3045110 185.3773440
  66.0044310  97.9664660 184.7299740  66.6056340  97.6604870 186.0852630
  58.1991240  97.2689550 187.6557920  57.7948240  96.5566800 187.1603820
  58.2854360  96.9242790 188.5445960  58.6672940 100.9557110 189.8197130
  58.3701230 100.3502580 189.1404910  59.6172760 100.9934420 189.7086490
  66.7558550 104.5288980 193.4820230  66.2789110 105.3361170 193.2892840
  66.0720340 103.8767310 193.6346440  57.7591370 100.6938800 196.4704930
  56.8619900 100.9178770 196.7178330  57.7844240 100.8173740 195.5216330
  64.7996590  97.5431920 182.3846190  65.2389870  96.7054350 182.2384010
  65.5125010  98.1761320 182.4710330  56.5862590  97.5652120 195.0462300
  56.4470360  98.4374920 195.4149700  55.7043950  97.2224930 194.9010240
  58.3842940 103.5073820 197.2547450  58.3558370 103.9116770 196.3875880
  58.2207910 102.5784180 197.0919050  68.3813730  88.7974730 180.6987230
  68.0686390  88.8901560 181.5986300  69.1426200  89.3755760 180.6484660
  54.8995870  96.1634530 185.1564570  54.7793470  96.8896620 184.5445840
  54.5896760  95.3937440 184.6792480  52.5381240  99.3349670 190.9633210
  52.6161660  99.4698440 190.0188930  53.1522920  98.6265560 191.1561330
  53.7828870 101.0349860 187.3739390  53.3756950 101.1764450 186.5192990
  54.6741880 100.7510020 187.1710600  69.7391010 101.4813770 195.7111630
  69.8654070 101.2425650 194.7928810  69.7812390 100.6498310 196.1833710
  63.6007750 105.1841770 194.2806440  64.1152420 105.0949780 195.0828870
  62.7576830 105.5301470 194.5734350  65.5762150 105.4697110 183.7090440
  65.4163290 105.1800050 184.6072270  65.4108860 104.6937240 183.1735670
  58.0550530 105.2495640 185.4862060  57.8793010 104.3331180 185.2729860
  57.2006270 105.6082930 185.7259860  65.2788280 102.9784670 182.2688440
  64.5853440 102.9761960 181.6090720  66.0211140 102.5543990 181.8382610
  69.5915020  93.5346230 196.6761370  68.9759290  94.0425900 196.1476830
  69.2711440  92.6344560 196.6187310  52.5940760 100.3763840 193.5027670
  52.7571800  99.9069200 192.6847040  53.0593210  99.8687400 194.1676510
  57.3659530  89.5069600 188.5388240  56.9227680  90.2879140 188.2072760
  57.9244520  89.8299490 189.2459180  63.7483560  95.0948820 197.3719010
  64.0736970  94.2612570 197.0321240  64.5363890  95.6177340 197.5197340
  60.4818350  89.1280300 183.4194070  59.8572530  89.1240170 184.1447380
  60.3948470  88.2611260 183.0230040  59.4035430  90.0516930 190.3977840
  59.7007760  90.9579760 190.3169860  59.9520990  89.5635710 189.7837410
  57.1573750  94.6303170 186.2669490  56.9314670  94.4140340 187.1716110
  56.3766280  95.0631630 185.9215460  64.3871510  94.6366540 184.8660140
  63.7880400  95.3602340 184.6823760  64.9351120  94.5743320 184.0836590
  62.9936380  93.2730080 186.8963420  63.3865950  93.5902280 186.0832110
  63.3553230  92.3941960 187.0107940  61.3028550  92.0237390 198.1560280
  60.6126870  91.8309590 198.7906370  62.0460850  92.3072030 198.6884580
  52.0300550  89.8630880 189.1193620  51.7413600  90.4333740 189.8318600
  52.7746310  89.3835330 189.4824850  52.2170780  93.8051000 180.3296340
  52.1345450  94.7481760 180.4711330  51.8653840  93.6625910 179.4508690
  63.5791520  95.8635830 190.9914200  62.8472640  96.3722640 191.3404300
  63.1815860  95.0465810 190.6902980  60.0168910  92.5390030 189.3966690
  60.0204970  92.0979980 188.5471230  60.9120030  92.8607360 189.5038510
  55.8671290  92.4216520 188.3560900  55.5271340  92.8991750 189.1127950
  55.1048610  91.9681640 187.9962000  60.0789060  93.5402110 182.3873450
  60.2001880  93.4988590 183.3359270  59.6937570  94.4026260 182.2320180
  64.0417430  91.3169510 190.4037140  64.0590170  91.7678160 191.2478990
  63.7933010  90.4175150 190.6170580  59.0910560  95.8503250 181.7856750
  58.5227460  95.4021500 181.1592660  59.7999560  96.2096030 181.2521900
  67.4688180  88.7301690 196.2423520  67.7933950  87.9991350 196.7681500
  67.5044690  88.4115330 195.3404510  54.1679740  99.7515270 195.6623480
  53.7834530  99.1108940 196.2606440  54.4791930 100.4551390 196.2318210
  60.3176880  96.5991810 191.1432100  60.6847010  96.1250380 191.8893440
  60.1281940  97.4733380 191.4840440  53.1817370  91.3435500 187.2725570
  52.8964290  90.9791170 188.1104190  53.1196230  90.6115960 186.6588710
  56.6358040  99.8461440 184.0583160  55.8620300  99.3059060 183.8981880
  57.3652670  99.3268050 183.7200920  67.3946020  98.8426800 189.8509550
  68.1145140  99.3382090 189.4605660  67.1927840  98.1644690 189.2063420
  62.8555960  90.2364760 183.9938940  62.0420570  89.7377930 183.9184250
  62.6617910  91.0763010 183.5775290  65.5704350  94.6084410 182.2901100
  66.4583970  94.9201640 182.1152440  65.5409440  93.7356660 181.8981680
  56.6795440  99.5141820 187.6961970  57.1974110  98.7110080 187.6418860
  56.2279460  99.4520960 188.5378800  54.1639980  96.4803190 194.6087670
  53.8054920  97.1457040 195.1961010  53.8694540  95.6486740 194.9800290
  57.3653100  96.9387430 197.4927220  57.0653240  97.0844610 196.5955040
  58.1364340  96.3792720 197.4000610  62.7081550 101.7356430 195.4882350
  62.7226090 100.8037390 195.2701260  62.0006650 101.8216190 196.1272120
  67.8418620  95.9196250 181.7580960  67.7582340  96.3510470 180.9077400
  68.5612810  96.3794600 182.1907780  68.9192760  98.3763770 194.8350930
  68.1940950  98.9692550 194.6380320  69.4468220  98.3687310 194.0364300
  68.8705870 102.7738510 184.4863090  68.2282030 102.1194130 184.7606810
  68.4836530 103.1793600 183.7103760  52.6748030  96.4794450 181.2322270
  53.5442880  96.7619250 181.5158190  52.1838350  97.2930320 181.1171080
  59.8382840  97.8667660 185.3530550  60.2945620  98.6772910 185.5790740
  59.4871050  97.5490800 186.1849040  62.1415450 103.3774000 192.5822850
  62.7857670 103.5833380 193.2596270  62.5044890 102.6162400 192.1293700
  55.7394620  88.2105310 185.8253070  55.6109250  88.2023210 186.7737990
  54.9156640  88.5488400 185.4744080  63.4147530 101.3806350 191.3000300
  64.0569760 100.6799510 191.4132470  63.9396880 102.1604790 191.1197190
  67.2603250 101.6654970 181.0239440  67.0340830 100.9485410 181.6164080
  66.8699450 101.4167410 180.1861190  65.1885150 102.1801250 194.5036360
  65.5241390 102.7667940 195.1814280  64.2685490 102.0493960 194.7334150
  53.0419280 105.6921830 181.7983900  53.4016920 106.2911170 181.1441170
  52.9011620 106.2381720 182.5718930  52.7388550  89.9696430 195.2859770
  52.0247070  90.1693350 195.8912380  53.1583590  89.1936000 195.6574570
  66.8419500  99.5826910 182.6853600  66.5541200 100.0439600 183.4731480
  67.6371670  99.1224680 182.9537820  61.0173730 102.2292580 197.6724420
  60.6970600 101.5101820 198.2170110  60.3432090 102.9047650 197.7460480
  59.0587900 103.0753030 182.6157570  59.0498000 103.8082720 182.0002080
  58.1386260 102.8284610 182.7084530  54.6594540  98.2967920 183.3604330
  54.0522490  99.0366820 183.3699630  55.1343890  98.3867280 182.5342530
  67.5989360  91.4175680 183.8448780  66.9702520  91.5221350 183.1307010
  67.1041280  91.6372460 184.6342660  62.0447500 103.1381270 181.2782760
  62.1459480 102.9345260 180.3484740  61.1449240 102.8839550 181.4830540
  59.5673390  93.6961630 185.2606660  58.8589540  94.1647970 185.7020270
  59.8517870  93.0383640 185.8951850  63.5988820  90.4212290 186.7002450
  63.4756600  90.4398420 185.7511960  64.5473380  90.4691230 186.8200850
  57.7708410  92.0046710 182.6357370  58.6198940  92.4416860 182.5697560
  57.4039680  92.3166970 183.4629430  68.3996180  91.3326290 194.1027580
  67.8969780  92.0731690 194.4421390  69.2152840  91.7210290 193.7864370
  56.6699830  98.2579070 181.1092900  57.4363100  98.1460430 181.6718330
  56.7474520  97.5617040 180.4569670  55.3646590  95.6904140 181.7925790
  55.4450180  94.7431650 181.9043190  56.2566340  96.0211020 181.8986450
  56.1661300 105.8399530 188.8960330  56.9023780 105.2914990 189.1668900
  56.5502220 106.7055540 188.7566320  53.0506780 101.9073100 184.7701840
  52.1246560 102.1494240 184.7607250  53.5163210 102.7347360 184.6486590
  59.2763610 105.0129840 180.7185900  60.0692220 105.3018670 180.2667690
  58.7567960 104.5822010 180.0398380  64.0084210 101.1325470 198.0321320
  63.4022370 101.1557070 197.2917070  63.7038320 100.4008510 198.5688570
  65.4384580 104.8605760 196.6430730  66.3906330 104.7763780 196.5930970
  65.2912800 105.5247470 197.3164520  68.3293780 104.2399970 182.1422640
  68.0435290 103.8265110 181.3276820  68.1313330 105.1687680 182.0223160
  52.8917390  97.5119060 197.0281960  53.3956410  96.9326340 197.5998190
  52.1524810  97.7959290 197.5658330  59.7941010 100.2333250 180.5828250
  59.6891650  99.6185600 181.3089630  59.6265230  99.7099140 179.7991260
  63.0343740  99.2953280 181.1870240  62.4853840  99.7422580 181.8312980
  63.6563000  98.7902530 181.7107910  67.0878680 100.6495380 197.1192500
  67.8288150 100.9871140 196.6159960  66.3251360 100.8187440 196.5662270
  58.7018860  98.2544200 183.0835540  59.1235280  98.0884070 183.9266930
  58.8269700  97.4444430 182.5890680  61.2146500  97.2781810 180.3312640
  61.7352160  96.5630830 179.9653790  61.8614900  97.9167680 180.6313150
  65.7624340  98.7010210 195.6547710  66.1765360  98.8555290 196.5038130
  64.8275340  98.8265430 195.8173490  66.2346510  96.0406370 197.6586860
  66.8167280  95.2858690 197.5707340  66.4108280  96.5713810 196.8818340
  60.1180020  89.7576360 193.0031200  59.6697320  89.7800620 192.1576750
  59.4845220  89.3595380 193.6001500  57.5977760  94.3277430 180.0293700
  57.3966820  93.4644790 180.3907040  57.4269810  94.2410790 179.0915300
  64.4465670  92.5434030 196.4990320  63.7581190  91.8815570 196.4340310
  65.1671690  92.0972300 196.9438780  65.0766070  89.1385660 182.5580580
  65.3568360  88.2953560 182.9140000  64.3031800  89.3708770 183.0719330
  56.3960560  91.4278050 180.0171580  56.6986460  91.4345480 179.1090730
  57.1355150  91.0775910 180.5139240  59.6145490  90.3712670 181.0027780
  59.2667490  89.6936660 180.4230230  59.8158260  89.9102180 181.8171170
  61.7794530 105.3593420 182.6214380  62.6745320 105.6978390 182.6433140
  61.8112160 104.6372830 181.9938660  52.6336490 103.5209500 188.3021640
  52.9639500 102.6530560 188.0700280  53.0627490 103.7268020 189.1326600
  57.2298410 101.8518510 185.9623610  56.9293950 101.7283480 186.8627520
  57.1235900 100.9927100 185.5539340  69.9990330 101.6314910 180.6650290
  69.1683290 101.6991560 181.1357520  70.1762160 102.5219030 180.3617150
  69.4546790  98.3762390 183.1684490  70.2165700  98.9459040 183.2744180
  69.4701160  97.8089590 183.9392800  52.9551130  96.9000320 187.3992150
  52.2999970  96.6311960 186.7551850  53.7929080  96.7904800 186.9494130
  70.4606760  99.2312490 188.0126420  70.8315590  98.4479810 187.6062390
  71.1008690  99.9201590 187.8343720  67.4440520 100.6149070 193.4256740
  66.6300360 101.0446230 193.6882530  67.8514720 101.2267480 192.8125790
  69.5065960  98.6696760 180.3257010  69.7814800  99.5775640 180.1976230
  69.3176700  98.6059290 181.2619000  65.9041570  91.6941610 181.6210640
  66.3226450  91.5072590 180.7807300  65.5977630  90.8420660 181.9313570
  69.4031300  96.6065750 185.3186440  69.0274900  95.8393680 184.8867730
  68.6734420  96.9888450 185.8061370  53.9927060  97.2852890 191.9395490
  54.3600100  97.1980290 192.8191510  53.4237880  96.5219440 191.8402350
  68.7930920  95.7537270 194.9525960  68.5617010  95.5250020 194.0523910
  69.0535470  96.6736820 194.9070850  67.2318990  90.9793700 197.7305660
  68.1089170  90.9877100 198.1139660  67.2439830  90.2424540 197.1198010
  52.1689210  94.1099250 183.3417480  51.2653290  94.3729450 183.1669140
  52.6529830  94.3810420 182.5617440  68.6782260  94.8323240 188.6193680
  69.2019740  94.3385890 187.9883850  69.2641680  94.9673600 189.3641250
  68.8571980  94.9163110 192.1413230  67.9074690  94.8826650 192.2558220
  69.0384990  95.8263220 191.9063000  54.7116420  93.1664790 181.2511860
  55.4208120  92.7448010 180.7659140  53.9956360  93.2340020 180.6195210
  54.3590580  89.2204120 180.2914510  55.0818710  89.7613060 180.6095730
  54.6315100  88.9467540 179.4156050  68.1682230  94.0896590 184.5586090
  68.6641350  93.8567460 185.3434970  67.9698300  93.2508430 184.1423730
  54.0482770  88.4710310 190.1937130  54.6958960  87.9207690 189.7532290
  54.4684610  88.7253460 191.0152940  69.5969390  92.7257540 187.0923770
  69.4868670  92.5713580 188.0306040  70.3576980  92.1978480 186.8499180
  67.9435110  88.6651670 193.5506770  68.5807330  89.2785810 193.9165960
  68.0910000  88.7012330 192.6056000  70.4859660  90.5565460 180.3329910
  71.4108970  90.4246640 180.1248200  70.4635450  90.6358280 181.2866360
  70.5598150  91.3276120 182.9586620  69.7649650  91.2621240 183.4879530
  70.7641430  92.2626760 182.9471970  53.8014770  88.6265980 192.9362450
  53.4529590  89.0829800 193.7020630  53.4702470  87.7323110 193.0184880
  55.4079140 101.7985580 197.1015640  55.3648770 101.4278490 197.9830100
  55.5390150 102.7363150 197.2417460  59.1085170 103.3545170 192.7025360
  58.8676530 103.6219730 191.8155880  60.0487810 103.5250900 192.7576220
  54.4735410  88.1542180 196.2113220  55.0218400  87.9730230 195.4479330
  54.5390720  87.3636290 196.7469530  64.6922190  88.0380060 192.4243450
  63.8182030  88.3715170 192.2216380  64.5832940  87.5653240 193.2495320
  68.0528780 106.0162970 190.7822740  67.5931750 106.7678780 190.4080760
  67.4241240 105.2969440 190.7237540  54.8779400 102.1106210 193.1721460
  54.1513460 101.4911500 193.1047410  54.9388550 102.5046820 192.3019540
  58.4824500 104.3251210 189.9570870  58.9989520 103.7138570 189.4319130
  59.1321880 104.8279990 190.4481880  61.2220000 105.2159700 190.7839850
  61.5097810 104.9614000 189.9072860  61.7343220 104.6637060 191.3745420
  62.4397010  88.9549900 191.3636360  61.6568800  89.4295400 191.6433120
  62.1459940  88.0504730 191.2549540  66.9918080  89.6573000 189.4085450
  67.4326170  89.6018100 188.5607050  66.7225670  90.5731010 189.4795630
  68.8556650  89.2888240 187.4194270  68.7945050  88.3449460 187.2725290
  69.6348680  89.3968330 187.9647730  53.1609400 105.4280600 186.3818220
  52.9931440 104.7951280 187.0800110  52.2943910 105.6340000 186.0312410
  53.7837420  89.2597380 183.8850080  54.5416780  89.3726260 183.3114110
  53.3214590  90.0966580 183.8393510  60.3251230  91.3736650 186.8752390
  59.5125740  90.9993540 186.5348270  60.8292870  90.6181730 187.1773580
  64.8276210  88.0379100 188.1135460  65.4305580  88.6099310 188.5883980
  64.0869200  88.6018540 187.8909360  67.9710810  88.4400660 183.3875740
  68.1661440  89.3384110 183.6543170  67.1840680  88.2087740 183.8808690
  54.7672100 104.1213830 183.8268360  54.2419720 104.5021860 183.1230320
  54.6916680 104.7464600 184.5478070  56.1562570  89.7861430 182.4252050
  56.6855330  88.9991230 182.2960000  56.7890890  90.4652620 182.6587580
  58.3500410  89.5236570 185.4797440  57.7203150  88.8223880 185.6467570
  57.8105550  90.2840700 185.2630600  61.2892360 106.1375800 198.1508050
  62.2159670 105.9020070 198.1944010  61.2742790 106.9647800 197.6694080
  69.5237420 105.6801370 185.1482300  69.6989610 104.9939110 184.5043220
  68.8258990 106.2048420 184.7558970  58.4755970  88.8020550 197.9149930
  58.1940240  89.3054150 197.1510750  58.8575670  88.0042300 197.5492060
  57.3665070 106.0696210 182.7017610  58.0983890 105.7855490 182.1541500
  57.6258740 105.8309490 183.5916990  67.8569920 105.3645660 197.9749090
  68.6495240 104.8694890 197.7675050  68.1503070 106.0435800 198.5824700
  63.9829580  96.2366600 168.8565140  63.9023630  95.3221210 168.5856850
  63.5694000  96.7333670 168.1504850  66.1355050 102.4205810 169.5173540
  65.6736580 101.6493050 169.8460710  66.9480600 102.4471880 170.0225990
  61.5556610 100.6902810 170.7444570  61.4864890  99.7492750 170.5833700
  62.3176470 100.7804220 171.3167140  53.7463280  91.2957330 173.0701190
  53.5666120  90.3983080 173.3503950  53.3443360  91.8429200 173.7448140
  54.3649950  93.7917830 171.6783530  55.0460060  94.0556200 172.2970930
  54.0498000  92.9518700 172.0121540  70.6585450  93.0090380 174.4685470
  69.9537620  93.3972090 173.9500580  70.9243370  93.7040670 175.0706400
  56.8410620  89.4783750 175.0319540  56.8429060  89.9956140 174.2265440
  56.0114930  89.0013930 175.0089470  56.5225950  91.1893710 173.0389990
  56.8642760  92.0335760 172.7443860  55.5841760  91.3377450 173.1555330
  57.3032570 101.0859730 175.0242220  57.9206570 101.7610810 174.7426670
  56.4425690 101.4947710 174.9329720  68.2210160 102.5499140 172.9396860
  67.5373680 103.2198250 172.9313530  68.7604450 102.7479790 172.1741720
  69.6734300  92.3778800 171.0678590  68.7259210  92.4117780 171.1994020
  69.9984290  93.1917750 171.4527950  65.7568900 104.3943270 171.6542040
  65.7696060 103.9905560 170.7864300  65.2044120 105.1690560 171.5503470
  65.1554340  99.2973110 172.9824650  65.5723130  99.0833220 172.1478110
  65.8794160  99.5545900 173.5533270  69.1016440  97.6960330 173.0740890
  68.2735070  97.7653420 172.5991020  69.6966920  98.2814640 172.6056720
  66.0658450  94.4829650 174.0195760  65.6529630  95.3083360 174.2735750
  65.3334400  93.8974690 173.8272120  66.7558550 104.5288980 174.7076740
  66.2789110 105.3361170 174.5149350  66.0720340 103.8767310 174.8602950
  57.7591370 100.6938800 177.6961440  56.8619900 100.9178770 177.9434840
  57.7844240 100.8173740 176.7472840  56.5862590  97.5652120 176.2718810
  56.4470360  98.4374920 176.6406210  55.7043950  97.2224930 176.1266750
  70.3357760 104.2900920 179.7768130  70.8117480 104.7683810 180.4557210
  70.9564920 104.2218410 179.0513630  69.7391010 101.4813770 176.9368140
  69.8654070 101.2425650 176.0185320  69.7812390 100.6498310 177.4090220
  63.6007750 105.1841770 175.5062950  64.1152420 105.0949780 176.3085380
  62.7576830 105.5301470 175.7990860  69.5915020  93.5346230 177.9017880
  68.9759290  94.0425900 177.3733340  69.2711440  92.6344560 177.8443820
  52.5940760 100.3763840 174.7284180  52.7571800  99.9069200 173.9103550
  53.0593210  99.8687400 175.3933020  66.6533850  93.5947070 176.4976730
  65.8027440  93.2952820 176.8185800  66.4935640  93.8389080 175.5860550
  63.7483560  95.0948820 178.5975520  64.0736970  94.2612570 178.2577750
  64.5363890  95.6177340 178.7453850  59.5972960  95.5288750 178.1586270
  59.5016560  94.5883480 178.0086670  60.4404940  95.7503820 177.7634340
  54.7283500  91.9402420 176.3120050  54.3346890  92.7877630 176.5192830
  54.0401900  91.3028790 176.5028690  61.3028550  92.0237390 179.3816790
  60.6126870  91.8309590 180.0162880  62.0460850  92.3072030 179.9141090
  67.4688180  88.7301690 177.4680030  67.7933950  87.9991350 177.9938010
  67.5044690  88.4115330 176.5661020  54.1679740  99.7515270 176.8879990
  53.7834530  99.1108940 177.4862950  54.4791930 100.4551390 177.4574720
  67.3946020  98.8426800 171.0766060  68.1145140  99.3382090 170.6862170
  67.1927840  98.1644690 170.4319930  62.7764820  98.9135860 176.9635060
  62.7102130  97.9931530 176.7092650  62.1469960  99.0111300 177.6779700
  54.1639980  96.4803190 175.8344180  53.8054920  97.1457040 176.4217520
  53.8694540  95.6486740 176.2056800  57.3653100  96.9387430 178.7183730
  57.0653240  97.0844610 177.8211550  58.1364340  96.3792720 178.6257120
  62.7081550 101.7356430 176.7138860  62.7226090 100.8037390 176.4957770
  62.0006650 101.8216190 177.3528630  68.9192760  98.3763770 176.0607440
  68.1940950  98.9692550 175.8636830  69.4468220  98.3687310 175.2620810
  62.1415450 103.3774000 173.8079360  62.7857670 103.5833380 174.4852780
  62.5044890 102.6162400 173.3550210  63.4147530 101.3806350 172.5256810
  64.0569760 100.6799510 172.6388980  63.9396880 102.1604790 172.3453700
  65.1885150 102.1801250 175.7292870  65.5241390 102.7667940 176.4070790
  64.2685490 102.0493960 175.9590660  53.0261140 103.9576690 177.4982810
  53.1352260 103.0171430 177.3578200  52.3741700 104.2231440 176.8496540
  61.0173730 102.2292580 178.8980930  60.6970600 101.5101820 179.4426620
  60.3432090 102.9047650 178.9716990  68.3996180  91.3326290 175.3284090
  67.8969780  92.0731690 175.6677900  69.2152840  91.7210290 175.0120880
  68.6943770 103.7468320 170.4499710  68.8191190 104.5699490 170.9223520
  69.5609330 103.5359050 170.1023860  64.0084210 101.1325470 179.2577830
  63.4022370 101.1557070 178.5173580  63.7038320 100.4008510 179.7945080
  65.4384580 104.8605760 177.8687240  66.3906330 104.7763780 177.8187480
  65.2912800 105.5247470 178.5421030  52.8917390  97.5119060 178.2538470
  53.3956410  96.9326340 178.8254700  52.1524810  97.7959290 178.7914840
  59.9455330  98.9190050 177.7873990  59.1801000  99.4875050 177.7028660
  60.1271290  98.6266260 176.8942220  67.0878680 100.6495380 178.3449010
  67.8288150 100.9871140 177.8416470  66.3251360 100.8187440 177.7918780
  54.9240470  95.6548650 179.1488540  54.9645810  95.3562520 180.0573770
  55.7785970  96.0556260 178.9896060  56.8646280  94.2340750 177.1163030
  56.3342740  93.7431700 176.4886370  57.5334350  94.6624950 176.5820960
  65.7624340  98.7010210 176.8804220  66.1765360  98.8555290 177.7294640
  64.8275340  98.8265430 177.0430000  66.2346510  96.0406370 178.8843370
  66.8167280  95.2858690 178.7963850  66.4108280  96.5713810 178.1074850
  57.3518580  91.2003120 177.1960320  57.2575450  90.5823870 176.4711190
  56.7715970  91.9269410 176.9690230  60.5239570  98.6530690 174.8500150
  60.9427680  99.4963420 174.6776390  59.6048200  98.7902730 174.6206930
  62.8603470  96.3846870 176.2337990  62.9799680  95.7888010 176.9732830
  63.7197470  96.4216560 175.8139290  65.1991370  96.9384060 174.8100500
  64.6726590  97.4626680 174.2065640  65.5422710  97.5711450 175.4410230
  58.3746990 104.9583700 175.9657880  57.8368080 105.6829760 175.6466580
  58.6280950 104.4814040 175.1755220  59.6272240  92.9268220 177.4913810
  60.2171930  92.6184070 178.1791630  58.8092480  92.4547970 177.6473710
  64.4465670  92.5434030 177.7246830  63.7581190  91.8815570 177.6596820
  65.1671690  92.0972300 178.1695290  61.2309200 106.1934910 176.2244530
  61.1567900 107.0970050 176.5316900  60.3288040 105.8746810 176.1966600
  68.7588880 103.8897090 176.5537090  68.1590870 103.9489650 175.8101010
  68.8882780 102.9502070 176.6833940  69.4546790  98.3762390 164.3941000
  70.2165700  98.9459040 164.5000690  69.4701160  97.8089590 165.1649310
  70.4606760  99.2312490 169.2382930  70.8315590  98.4479810 168.8318900
  71.1008690  99.9201590 169.0600230  67.4440520 100.6149070 174.6513250
  66.6300360 101.0446230 174.9139040  67.8514720 101.2267480 174.0382300
  69.4031300  96.6065750 166.5442950  69.0274900  95.8393680 166.1124240
  68.6734420  96.9888450 167.0317880  68.7930920  95.7537270 176.1782470
  68.5617010  95.5250020 175.2780420  69.0535470  96.6736820 176.1327360
  53.5443060  94.1961980 177.0710420  52.6499110  94.1628740 177.4104130
  54.0840610  94.3948770 177.8361670  67.2318990  90.9793700 178.9562170
  68.1089170  90.9877100 179.3396170  67.2439830  90.2424540 178.3454520
  68.6782260  94.8323240 169.8450190  69.2019740  94.3385890 169.2140360
  69.2641680  94.9673600 170.5897760  68.8571980  94.9163110 173.3669740
  67.9074690  94.8826650 173.4814730  69.0384990  95.8263220 173.1319510
  69.5969390  92.7257540 168.3180280  69.4868670  92.5713580 169.2562550
  70.3576980  92.1978480 168.0755690  67.9435110  88.6651670 174.7763280
  68.5807330  89.2785810 175.1422470  68.0910000  88.7012330 173.8312510
  53.8014770  88.6265980 174.1618960  53.4529590  89.0829800 174.9277140
  53.4702470  87.7323110 174.2441390  59.1085170 103.3545170 173.9281870
  58.8676530 103.6219730 173.0412390  60.0487810 103.5250900 173.9832730
  61.3139590  89.8177860 177.6838380  61.2528480  90.4099690 178.4333790
  62.2539970  89.7103820 177.5388640  63.9514150  89.4747920 177.3230670
  64.5654560  89.7927210 176.6611750  64.4963710  88.9896510 177.9426530
  70.3689330 105.3739550 174.7292510  69.8747610 105.7708420 174.0119640
  69.7602620 104.7488760 175.1229790  54.4735410  88.1542180 177.4369730
  55.0218400  87.9730230 176.6735840  54.5390720  87.3636290 177.9726040
  55.2467170 104.7447830 175.4469930  54.6527490 104.6132530 176.1859970
  55.2391010 103.9085970 174.9812030  68.0528780 106.0162970 172.0079250
  67.5931750 106.7678780 171.6337270  67.4241240 105.2969440 171.9494050
  54.8779400 102.1106210 174.3977970  54.1513460 101.4911500 174.3303920
  54.9388550 102.5046820 173.5276050  68.8556650  89.2888240 168.6450780
  68.7945050  88.3449460 168.4981800  69.6348680  89.3968330 169.1904240
  61.2892360 106.1375800 179.3764560  62.2159670 105.9020070 179.4200520
  61.2742790 106.9647800 178.8950590  58.4755970  88.8020550 179.1406440
  58.1940240  89.3054150 178.3767260  58.8575670  88.0042300 178.7748570
  65.0771430  88.2174130 179.7186910  64.9636880  88.5368740 180.6138430
  65.8941170  88.6186640 179.4224190  67.8569920 105.3645660 179.2005600
  68.6495240 104.8694890 178.9931560  68.1503070 106.0435800 179.8081210
  66.1355050 102.4205810 150.7430050  65.6736580 101.6493050 151.0717220
  66.9480600 102.4471880 151.2482500  66.3685900  90.9923630 149.1298350
  67.1895520  90.5020200 149.1723830  66.4019980  91.5821290 149.8830190
  63.2281710  99.5903060 147.7565950  62.6098980 100.0552510 147.1928670
  63.7404960 100.2830540 148.1735460  52.5964910 100.2759590 145.1305580
  52.2192890 100.7646690 144.3990480  52.8537980 100.9484870 145.7612110
  69.6734300  92.3778800 152.2935100  68.7259210  92.4117780 152.4250530
  69.9984290  93.1917750 152.6784460  67.0514320 101.1159490 147.9688720
  66.9410650 100.1733820 148.0938140  67.0482570 101.4775130 148.8551480
  62.5934600  96.7424810 147.3251210  61.6663880  96.6762190 147.5539680
  62.7459420  97.6804940 147.2106450  62.5803680  93.0141810 144.3218370
  61.6407350  93.1755770 144.4070830  62.8986940  93.7327490 143.7754360
  66.6231890  98.3045110 147.8286460  66.0044310  97.9664660 147.1812760
  66.6056340  97.6604870 148.5365650  64.7996590  97.5431920 144.8359210
  65.2389870  96.7054350 144.6897030  65.5125010  98.1761320 144.9223350
  62.9091970 102.4827990 148.8040450  63.3487880 103.2252320 148.3895840
  62.8478860 102.7254560 149.7279410  68.3813730  88.7974730 143.1500250
  68.0686390  88.8901560 144.0499320  69.1426200  89.3755760 143.0997680
  65.5762150 105.4697110 146.1603460  65.4163290 105.1800050 147.0585290
  65.4108860 104.6937240 145.6248690  58.0550530 105.2495640 147.9375080
  57.8793010 104.3331180 147.7242880  57.2006270 105.6082930 148.1772880
  65.2788280 102.9784670 144.7201460  64.5853440 102.9761960 144.0603740
  66.0211140 102.5543990 144.2895630  64.8438210 104.6047380 148.7949950
  65.2995160 103.8236760 149.1088570  65.1830730 105.3154200 149.3391130
  60.4818350  89.1280300 145.8707090  59.8572530  89.1240170 146.5960400
  60.3948470  88.2611260 145.4743060  64.3871510  94.6366540 147.3173160
  63.7880400  95.3602340 147.1336780  64.9351120  94.5743320 146.5349610
  60.0789060  93.5402110 144.8386470  60.2001880  93.4988590 145.7872290
  59.6937570  94.4026260 144.6833200  62.8555960  90.2364760 146.4451960
  62.0420570  89.7377930 146.3697270  62.6617910  91.0763010 146.0288310
  65.5704350  94.6084410 144.7414120  66.4583970  94.9201640 144.5665460
  65.5409440  93.7356660 144.3494700  61.5664940 100.7808100 145.4202290
  61.9080640 101.5250330 144.9245610  60.7377650 101.0939220 145.7827120
  67.8418620  95.9196250 144.2093980  67.7582340  96.3510470 143.3590420
  68.5612810  96.3794600 144.6420800  68.8705870 102.7738510 146.9376110
  68.2282030 102.1194130 147.2119830  68.4836530 103.1793600 146.1616780
  60.5355630 100.8621630 148.1918210  61.2226760 101.4090840 148.5725800
  59.7488050 101.4062360 148.2267820  67.2603250 101.6654970 143.4752460
  67.0340830 100.9485410 144.0677100  66.8699450 101.4167410 142.6374210
  53.0419280 105.6921830 144.2496920  53.4016920 106.2911170 143.5954190
  52.9011620 106.2381720 145.0231950  66.8419500  99.5826910 145.1366620
  66.5541200 100.0439600 145.9244500  67.6371670  99.1224680 145.4050840
  59.0587900 103.0753030 145.0670590  59.0498000 103.8082720 144.4515100
  58.1386260 102.8284610 145.1597550  67.5989360  91.4175680 146.2961800
  66.9702520  91.5221350 145.5820030  67.1041280  91.6372460 147.0855680
  62.0447500 103.1381270 143.7295780  62.1459480 102.9345260 142.7997760
  61.1449240 102.8839550 143.9343560  63.5988820  90.4212290 149.1515470
  63.4756600  90.4398420 148.2024980  64.5473380  90.4691230 149.2713870
  57.7708410  92.0046710 145.0870390  58.6198940  92.4416860 145.0210580
  57.4039680  92.3166970 145.9142450  66.6918190  96.5759470 150.0001960
  65.7508330  96.5909700 150.1749650  67.0062260  95.7895430 150.4462260
  56.6699830  98.2579070 143.5605920  57.4363100  98.1460430 144.1231350
  56.7474520  97.5617040 142.9082690  53.0506780 101.9073100 147.2214860
  52.1246560 102.1494240 147.2120270  53.5163210 102.7347360 147.0999610
  59.2763610 105.0129840 143.1698920  60.0692220 105.3018670 142.7180710
  58.7567960 104.5822010 142.4911400  68.3293780 104.2399970 144.5935660
  68.0435290 103.8265110 143.7789840  68.1313330 105.1687680 144.4736180
  59.7941010 100.2333250 143.0341270  59.6891650  99.6185600 143.7602650
  59.6265230  99.7099140 142.2504280  63.0343740  99.2953280 143.6383260
  62.4853840  99.7422580 144.2826000  63.6563000  98.7902530 144.1620930
  61.2146500  97.2781810 142.7825660  61.7352160  96.5630830 142.4166810
  61.8614900  97.9167680 143.0826170  57.5977760  94.3277430 142.4806720
  57.3966820  93.4644790 142.8420060  57.4269810  94.2410790 141.5428320
  65.0766070  89.1385660 145.0093600  65.3568360  88.2953560 145.3653020
  64.3031800  89.3708770 145.5232350  59.6145490  90.3712670 143.4540800
  59.2667490  89.6936660 142.8743250  59.8158260  89.9102180 144.2684190
  61.7794530 105.3593420 145.0727400  62.6745320 105.6978390 145.0946160
  61.8112160 104.6372830 144.4451680  55.4190690 100.7320470 143.3014400
  55.8565560 101.2750140 143.9571980  55.9038420  99.9067420 143.3110740
  69.9990330 101.6314910 143.1163310  69.1683290 101.6991560 143.5870540
  70.1762160 102.5219030 142.8130170  69.4546790  98.3762390 145.6197510
  70.2165700  98.9459040 145.7257200  69.4701160  97.8089590 146.3905820
  70.4606760  99.2312490 150.4639440  70.8315590  98.4479810 150.0575410
  71.1008690  99.9201590 150.2856740  69.5065960  98.6696760 142.7770030
  69.7814800  99.5775640 142.6489250  69.3176700  98.6059290 143.7132020
  65.9041570  91.6941610 144.0723660  66.3226450  91.5072590 143.2320320
  65.5977630  90.8420660 144.3826590  69.4031300  96.6065750 147.7699460
  69.0274900  95.8393680 147.3380750  68.6734420  96.9888450 148.2574390
  68.6782260  94.8323240 151.0706700  69.2019740  94.3385890 150.4396870
  69.2641680  94.9673600 151.8154270  54.7116420  93.1664790 143.7024880
  55.4208120  92.7448010 143.2172160  53.9956360  93.2340020 143.0708230
  68.1682230  94.0896590 147.0099110  68.6641350  93.8567460 147.7947990
  67.9698300  93.2508430 146.5936750  69.5969390  92.7257540 149.5436790
  69.4868670  92.5713580 150.4819060  70.3576980  92.1978480 149.3012200
  70.4859660  90.5565460 142.7842930  71.4108970  90.4246640 142.5761220
  70.4635450  90.6358280 143.7379380  70.5598150  91.3276120 145.4099640
  69.7649650  91.2621240 145.9392550  70.7641430  92.2626760 145.3984990
  66.9918080  89.6573000 151.8598470  67.4326170  89.6018100 151.0120070
  66.7225670  90.5731010 151.9308650  68.8556650  89.2888240 149.8707290
  68.7945050  88.3449460 149.7238310  69.6348680  89.3968330 150.4160750
  53.1609400 105.4280600 148.8331240  52.9931440 104.7951280 149.5313130
  52.2943910 105.6340000 148.4825430  67.9710810  88.4400660 145.8388760
  68.1661440  89.3384110 146.1056190  67.1840680  88.2087740 146.3321710
  54.7672100 104.1213830 146.2781380  54.2419720 104.5021860 145.5743340
  54.6916680 104.7464600 146.9991090  56.1562570  89.7861430 144.8765070
  56.6855330  88.9991230 144.7473020  56.7890890  90.4652620 145.1100600
  69.5237420 105.6801370 147.5995320  69.6989610 104.9939110 146.9556240
  68.8258990 106.2048420 147.2071990  57.3665070 106.0696210 145.1530630
  58.0983890 105.7855490 144.6054520  57.6258740 105.8309490 146.0430010
  56.5279860 102.1860940 145.1576960  55.8988740 102.6546040 145.7062790
  56.6427690 101.3410160 145.5923150  70.6585450  93.0090380 136.9198490
  69.9537620  93.3972090 136.4013600  70.9243370  93.7040670 137.5219420
  68.2210160 102.5499140 135.3909880  67.5373680 103.2198250 135.3826550
  68.7604450 102.7479790 134.6254740  69.6734300  92.3778800 133.5191610
  68.7259210  92.4117780 133.6507040  69.9984290  93.1917750 133.9040970
  69.1016440  97.6960330 135.5253910  68.2735070  97.7653420 135.0504040
  69.6966920  98.2814640 135.0569740  66.7558550 104.5288980 137.1589760
  66.2789110 105.3361170 136.9662370  66.0720340 103.8767310 137.3115970
  70.3357760 104.2900920 142.2281150  70.8117480 104.7683810 142.9070230
  70.9564920 104.2218410 141.5026650  69.7391010 101.4813770 139.3881160
  69.8654070 101.2425650 138.4698340  69.7812390 100.6498310 139.8603240
  63.6007750 105.1841770 137.9575970  64.1152420 105.0949780 138.7598400
  62.7576830 105.5301470 138.2503880  69.5915020  93.5346230 140.3530900
  68.9759290  94.0425900 139.8246360  69.2711440  92.6344560 140.2956840
  66.6533850  93.5947070 138.9489750  65.8027440  93.2952820 139.2698820
  66.4935640  93.8389080 138.0373570  63.7483560  95.0948820 141.0488540
  64.0736970  94.2612570 140.7090770  64.5363890  95.6177340 141.1966870
  59.5972960  95.5288750 140.6099290  59.5016560  94.5883480 140.4599690
  60.4404940  95.7503820 140.2147360  61.3028550  92.0237390 141.8329810
  60.6126870  91.8309590 142.4675900  62.0460850  92.3072030 142.3654110
  67.4688180  88.7301690 139.9193050  67.7933950  87.9991350 140.4451030
  67.5044690  88.4115330 139.0174040  68.9192760  98.3763770 138.5120460
  68.1940950  98.9692550 138.3149850  69.4468220  98.3687310 137.7133830
  65.1885150 102.1801250 138.1805890  65.5241390 102.7667940 138.8583810
  64.2685490 102.0493960 138.4103680  53.0261140 103.9576690 139.9495830
  53.1352260 103.0171430 139.8091220  52.3741700 104.2231440 139.3009560
  61.0173730 102.2292580 141.3493950  60.6970600 101.5101820 141.8939640
  60.3432090 102.9047650 141.4230010  68.3996180  91.3326290 137.7797110
  67.8969780  92.0731690 138.1190920  69.2152840  91.7210290 137.4633900
  55.1719580 105.0245600 141.7615440  55.9732310 105.3457650 142.1750840
  54.6571400 104.6641180 142.4835350  64.0084210 101.1325470 141.7090850
  63.4022370 101.1557070 140.9686600  63.7038320 100.4008510 142.2458100
  65.4384580 104.8605760 140.3200260  66.3906330 104.7763780 140.2700500
  65.2912800 105.5247470 140.9934050  67.0878680 100.6495380 140.7962030
  67.8288150 100.9871140 140.2929490  66.3251360 100.8187440 140.2431800
  65.7624340  98.7010210 139.3317240  66.1765360  98.8555290 140.1807660
  64.8275340  98.8265430 139.4943020  66.2346510  96.0406370 141.3356390
  66.8167280  95.2858690 141.2476870  66.4108280  96.5713810 140.5587870
  65.1991370  96.9384060 137.2613520  64.6726590  97.4626680 136.6578660
  65.5422710  97.5711450 137.8923250  59.6272240  92.9268220 139.9426830
  60.2171930  92.6184070 140.6304650  58.8092480  92.4547970 140.0986730
  64.4465670  92.5434030 140.1759850  63.7581190  91.8815570 140.1109840
  65.1671690  92.0972300 140.6208310  68.7588880 103.8897090 139.0050110
  68.1590870 103.9489650 138.2614030  68.8882780 102.9502070 139.1346960
  67.4440520 100.6149070 137.1026270  66.6300360 101.0446230 137.3652060
  67.8514720 101.2267480 136.4895320  68.7930920  95.7537270 138.6295490
  68.5617010  95.5250020 137.7293440  69.0535470  96.6736820 138.5840380
  67.2318990  90.9793700 141.4075190  68.1089170  90.9877100 141.7909190
  67.2439830  90.2424540 140.7967540  68.8571980  94.9163110 135.8182760
  67.9074690  94.8826650 135.9327750  69.0384990  95.8263220 135.5832530
  67.9435110  88.6651670 137.2276300  68.5807330  89.2785810 137.5935490
  68.0910000  88.7012330 136.2825530  55.4079140 101.7985580 140.7785170
  55.3648770 101.4278490 141.6599630  55.5390150 102.7363150 140.9186990
  61.3139590  89.8177860 140.1351400  61.2528480  90.4099690 140.8846810
  62.2539970  89.7103820 139.9901660  63.9514150  89.4747920 139.7743690
  64.5654560  89.7927210 139.1124770  64.4963710  88.9896510 140.3939550
  70.3689330 105.3739550 137.1805530  69.8747610 105.7708420 136.4632660
  69.7602620 104.7488760 137.5742810  65.5994170  90.2450930 137.4854700
  65.2707530  89.4302690 137.1056430  66.5476470  90.2020740 137.3620390
  66.9918080  89.6573000 133.0854980  67.4326170  89.6018100 132.2376580
  66.7225670  90.5731010 133.1565160  61.2892360 106.1375800 141.8277580
  62.2159670 105.9020070 141.8713540  61.2742790 106.9647800 141.3463610
  65.0771430  88.2174130 142.1699930  64.9636880  88.5368740 143.0651450
  65.8941170  88.6186640 141.8737210  67.8569920 105.3645660 141.6518620
  68.6495240 104.8694890 141.4444580  68.1503070 106.0435800 142.2594230
  66.1355050 102.4205810 113.1943070  65.6736580 101.6493050 113.5230240
  66.9480600 102.4471880 113.6995520  54.5405400  93.2867320 109.0762090
  53.6522100  93.6283290 108.9741970  54.8246590  93.0867640 108.1842920
  62.3618360 104.7063820 112.8147060  61.7429800 105.1621320 112.2441500
  63.2170140 104.8615280 112.4136760  61.5556610 100.6902810 114.4214100
  61.4864890  99.7492750 114.2603230  62.3176470 100.7804220 114.9936670
  56.7166790  91.8698820 110.1100470  56.8233540  92.7702550 110.4169230
  55.8059150  91.8216790 109.8195120  66.3685900  90.9923630 111.5811370
  67.1895520  90.5020200 111.6236850  66.4019980  91.5821290 112.3343210
  54.3649950  93.7917830 115.3553060  55.0460060  94.0556200 115.9740460
  54.0498000  92.9518700 115.6891070  70.6585450  93.0090380 118.1455000
  69.9537620  93.3972090 117.6270110  70.9243370  93.7040670 118.7475930
  63.2281710  99.5903060 110.2078970  62.6098980 100.0552510 109.6441690
  63.7404960 100.2830540 110.6248480  52.5964910 100.2759590 107.5818600
  52.2192890 100.7646690 106.8503500  52.8537980 100.9484870 108.2125130
  68.2210160 102.5499140 116.6166390  67.5373680 103.2198250 116.6083060
  68.7604450 102.7479790 115.8511250  69.6734300  92.3778800 114.7448120
  68.7259210  92.4117780 114.8763550  69.9984290  93.1917750 115.1297480
  65.7568900 104.3943270 115.3311570  65.7696060 103.9905560 114.4633830
  65.2044120 105.1690560 115.2273000  67.0514320 101.1159490 110.4201740
  66.9410650 100.1733820 110.5451160  67.0482570 101.4775130 111.3064500
  65.1554340  99.2973110 116.6594180  65.5723130  99.0833220 115.8247640
  65.8794160  99.5545900 117.2302800  62.5934600  96.7424810 109.7764230
  61.6663880  96.6762190 110.0052700  62.7459420  97.6804940 109.6619470
  62.5803680  93.0141810 106.7731390  61.6407350  93.1755770 106.8583850
  62.8986940  93.7327490 106.2267380  69.1016440  97.6960330 116.7510420
  68.2735070  97.7653420 116.2760550  69.6966920  98.2814640 116.2826250
  66.6231890  98.3045110 110.2799480  66.0044310  97.9664660 109.6325780
  66.6056340  97.6604870 110.9878670  58.1991240  97.2689550 112.5583960
  57.7948240  96.5566800 112.0629860  58.2854360  96.9242790 113.4472000
  58.6672940 100.9557110 114.7223170  58.3701230 100.3502580 114.0430950
  59.6172760 100.9934420 114.6112530  66.7558550 104.5288980 118.3846270
  66.2789110 105.3361170 118.1918880  66.0720340 103.8767310 118.5372480
  64.7996590  97.5431920 107.2872230  65.2389870  96.7054350 107.1410050
  65.5125010  98.1761320 107.3736370  62.9091970 102.4827990 111.2553470
  63.3487880 103.2252320 110.8408860  62.8478860 102.7254560 112.1792430
  68.3813730  88.7974730 105.6013270  68.0686390  88.8901560 106.5012340
  69.1426200  89.3755760 105.5510700  54.8995870  96.1634530 110.0590610
  54.7793470  96.8896620 109.4471880  54.5896760  95.3937440 109.5818520
  65.5762150 105.4697110 108.6116480  65.4163290 105.1800050 109.5098310
  65.4108860 104.6937240 108.0761710  58.0550530 105.2495640 110.3888100
  57.8793010 104.3331180 110.1755900  57.2006270 105.6082930 110.6285900
  65.2788280 102.9784670 107.1714480  64.5853440 102.9761960 106.5116760
  66.0211140 102.5543990 106.7408650  64.8438210 104.6047380 111.2462970
  65.2995160 103.8236760 111.5601590  65.1830730 105.3154200 111.7904150
  69.5915020  93.5346230 121.5787410  68.9759290  94.0425900 121.0502870
  69.2711440  92.6344560 121.5213350  66.6533850  93.5947070 120.1746260
  65.8027440  93.2952820 120.4955330  66.4935640  93.8389080 119.2630080
  63.7483560  95.0948820 122.2745050  64.0736970  94.2612570 121.9347280
  64.5363890  95.6177340 122.4223380  60.4818350  89.1280300 108.3220110
  59.8572530  89.1240170 109.0473420  60.3948470  88.2611260 107.9256080
  57.1573750  94.6303170 111.1695530  56.9314670  94.4140340 112.0742150
  56.3766280  95.0631630 110.8241500  64.3871510  94.6366540 109.7686180
  63.7880400  95.3602340 109.5849800  64.9351120  94.5743320 108.9862630
  52.2170780  93.8051000 105.2322380  52.1345450  94.7481760 105.3737370
  51.8653840  93.6625910 104.3534730  55.8671290  92.4216520 113.2586940
  55.5271340  92.8991750 114.0153990  55.1048610  91.9681640 112.8988040
  60.0789060  93.5402110 107.2899490  60.2001880  93.4988590 108.2385310
  59.6937570  94.4026260 107.1346220  59.0910560  95.8503250 106.6882790
  58.5227460  95.4021500 106.0618700  59.7999560  96.2096030 106.1547940
  67.4688180  88.7301690 121.1449560  67.7933950  87.9991350 121.6707540
  67.5044690  88.4115330 120.2430550  56.6358040  99.8461440 108.9609200
  55.8620300  99.3059060 108.8007920  57.3652670  99.3268050 108.6226960
  67.3946020  98.8426800 114.7535590  68.1145140  99.3382090 114.3631700
  67.1927840  98.1644690 114.1089460  62.8555960  90.2364760 108.8964980
  62.0420570  89.7377930 108.8210290  62.6617910  91.0763010 108.4801330
  65.5704350  94.6084410 107.1927140  66.4583970  94.9201640 107.0178480
  65.5409440  93.7356660 106.8007720  56.6795440  99.5141820 112.5988010
  57.1974110  98.7110080 112.5444900  56.2279460  99.4520960 113.4404840
  61.5664940 100.7808100 107.8715310  61.9080640 101.5250330 107.3758630
  60.7377650 101.0939220 108.2340140  67.8418620  95.9196250 106.6607000
  67.7582340  96.3510470 105.8103440  68.5612810  96.3794600 107.0933820
  68.9192760  98.3763770 119.7376970  68.1940950  98.9692550 119.5406360
  69.4468220  98.3687310 118.9390340  68.8705870 102.7738510 109.3889130
  68.2282030 102.1194130 109.6632850  68.4836530 103.1793600 108.6129800
  64.4492350 100.1023940 113.2360820  64.8016170  99.5052070 112.5762190
  63.5654680  99.7768170 113.4069070  60.5355630 100.8621630 110.6431230
  61.2226760 101.4090840 111.0238820  59.7488050 101.4062360 110.6780840
  52.6748030  96.4794450 106.1348310  53.5442880  96.7619250 106.4184230
  52.1838350  97.2930320 106.0197120  59.8382840  97.8667660 110.2556590
  60.2945620  98.6772910 110.4816780  59.4871050  97.5490800 111.0875080
  55.7394620  88.2105310 110.7279110  55.6109250  88.2023210 111.6764030
  54.9156640  88.5488400 110.3770120  63.4147530 101.3806350 116.2026340
  64.0569760 100.6799510 116.3158510  63.9396880 102.1604790 116.0223230
  67.2603250 101.6654970 105.9265480  67.0340830 100.9485410 106.5190120
  66.8699450 101.4167410 105.0887230  53.0419280 105.6921830 106.7009940
  53.4016920 106.2911170 106.0467210  52.9011620 106.2381720 107.4744970
  66.8419500  99.5826910 107.5879640  66.5541200 100.0439600 108.3757520
  67.6371670  99.1224680 107.8563860  59.0587900 103.0753030 107.5183610
  59.0498000 103.8082720 106.9028120  58.1386260 102.8284610 107.6110570
  54.6594540  98.2967920 108.2630370  54.0522490  99.0366820 108.2725670
  55.1343890  98.3867280 107.4368570  67.5989360  91.4175680 108.7474820
  66.9702520  91.5221350 108.0333050  67.1041280  91.6372460 109.5368700
  62.0447500 103.1381270 106.1808800  62.1459480 102.9345260 105.2510780
  61.1449240 102.8839550 106.3856580  60.6865610 105.6567590 110.8756470
  60.9407110 105.6188980 109.9535840  59.7378090 105.5300920 110.8684720
  57.7708410  92.0046710 107.5383410  58.6198940  92.4416860 107.4723600
  57.4039680  92.3166970 108.3655470  68.3996180  91.3326290 119.0053620
  67.8969780  92.0731690 119.3447430  69.2152840  91.7210290 118.6890410
  66.6918190  96.5759470 112.4514980  65.7508330  96.5909700 112.6262670
  67.0062260  95.7895430 112.8975280  56.6699830  98.2579070 106.0118940
  57.4363100  98.1460430 106.5744370  56.7474520  97.5617040 105.3595710
  55.3646590  95.6904140 106.6951830  55.4450180  94.7431650 106.8069230
  56.2566340  96.0211020 106.8012490  68.6943770 103.7468320 114.1269240
  68.8191190 104.5699490 114.5993050  69.5609330 103.5359050 113.7793390
  53.0506780 101.9073100 109.6727880  52.1246560 102.1494240 109.6633290
  53.5163210 102.7347360 109.5512630  59.2763610 105.0129840 105.6211940
  60.0692220 105.3018670 105.1693730  58.7567960 104.5822010 104.9424420
  68.3293780 104.2399970 107.0448680  68.0435290 103.8265110 106.2302860
  68.1313330 105.1687680 106.9249200  59.7941010 100.2333250 105.4854290
  59.6891650  99.6185600 106.2115670  59.6265230  99.7099140 104.7017300
  63.0343740  99.2953280 106.0896280  62.4853840  99.7422580 106.7339020
  63.6563000  98.7902530 106.6133950  58.7018860  98.2544200 107.9861580
  59.1235280  98.0884070 108.8292970  58.8269700  97.4444430 107.4916720
  61.2146500  97.2781810 105.2338680  61.7352160  96.5630830 104.8679830
  61.8614900  97.9167680 105.5339190  65.1991370  96.9384060 118.4870030
  64.6726590  97.4626680 117.8835170  65.5422710  97.5711450 119.1179760
  57.5977760  94.3277430 104.9319740  57.3966820  93.4644790 105.2933080
  57.4269810  94.2410790 103.9941340  65.0766070  89.1385660 107.4606620
  65.3568360  88.2953560 107.8166040  64.3031800  89.3708770 107.9745370
  56.3960560  91.4278050 104.9197620  56.6986460  91.4345480 104.0116770
  57.1355150  91.0775910 105.4165280  59.6145490  90.3712670 105.9053820
  59.2667490  89.6936660 105.3256270  59.8158260  89.9102180 106.7197210
  61.7794530 105.3593420 107.5240420  62.6745320 105.6978390 107.5459180
  61.8112160 104.6372830 106.8964700  55.4190690 100.7320470 105.7527420
  55.8565560 101.2750140 106.4085000  55.9038420  99.9067420 105.7623760
  57.2298410 101.8518510 110.8649650  56.9293950 101.7283480 111.7653560
  57.1235900 100.9927100 110.4565380  69.9990330 101.6314910 105.5676330
  69.1683290 101.6991560 106.0383560  70.1762160 102.5219030 105.2643190
  69.4546790  98.3762390 108.0710530  70.2165700  98.9459040 108.1770220
  69.4701160  97.8089590 108.8418840  70.4606760  99.2312490 112.9152460
  70.8315590  98.4479810 112.5088430  71.1008690  99.9201590 112.7369760
  69.5065960  98.6696760 105.2283050  69.7814800  99.5775640 105.1002270
  69.3176700  98.6059290 106.1645040  65.9041570  91.6941610 106.5236680
  66.3226450  91.5072590 105.6833340  65.5977630  90.8420660 106.8339610
  69.4031300  96.6065750 110.2212480  69.0274900  95.8393680 109.7893770
  68.6734420  96.9888450 110.7087410  68.7930920  95.7537270 119.8552000
  68.5617010  95.5250020 118.9549950  69.0535470  96.6736820 119.8096890
  52.1689210  94.1099250 108.2443520  51.2653290  94.3729450 108.0695180
  52.6529830  94.3810420 107.4643480  68.6782260  94.8323240 113.5219720
  69.2019740  94.3385890 112.8909890  69.2641680  94.9673600 114.2667290
  68.8571980  94.9163110 117.0439270  67.9074690  94.8826650 117.1584260
  69.0384990  95.8263220 116.8089040  54.7116420  93.1664790 106.1537900
  55.4208120  92.7448010 105.6685180  53.9956360  93.2340020 105.5221250
  54.3590580  89.2204120 105.1940550  55.0818710  89.7613060 105.5121770
  54.6315100  88.9467540 104.3182090  68.1682230  94.0896590 109.4612130
  68.6641350  93.8567460 110.2461010  67.9698300  93.2508430 109.0449770
  69.5969390  92.7257540 111.9949810  69.4868670  92.5713580 112.9332080
  70.3576980  92.1978480 111.7525220  67.9435110  88.6651670 118.4532810
  68.5807330  89.2785810 118.8192000  68.0910000  88.7012330 117.5082040
  70.4859660  90.5565460 105.2355950  71.4108970  90.4246640 105.0274240
  70.4635450  90.6358280 106.1892400  70.5598150  91.3276120 107.8612660
  69.7649650  91.2621240 108.3905570  70.7641430  92.2626760 107.8498010
  67.5016570 105.3667670 111.8551050  68.0975640 105.0452240 111.1785470
  67.7594720 104.8939490 112.6464320  68.0528780 106.0162970 115.6848780
  67.5931750 106.7678780 115.3106800  67.4241240 105.2969440 115.6263580
  66.9918080  89.6573000 114.3111490  67.4326170  89.6018100 113.4633090
  66.7225670  90.5731010 114.3821670  68.8556650  89.2888240 112.3220310
  68.7945050  88.3449460 112.1751330  69.6348680  89.3968330 112.8673770
  53.7837420  89.2597380 108.7876120  54.5416780  89.3726260 108.2140150
  53.3214590  90.0966580 108.7419550  64.8276210  88.0379100 113.0161500
  65.4305580  88.6099310 113.4910020  64.0869200  88.6018540 112.7935400
  67.9710810  88.4400660 108.2901780  68.1661440  89.3384110 108.5569210
  67.1840680  88.2087740 108.7834730  54.7672100 104.1213830 108.7294400
  54.2419720 104.5021860 108.0256360  54.6916680 104.7464600 109.4504110
  56.1562570  89.7861430 107.3278090  56.6855330  88.9991230 107.1986040
  56.7890890  90.4652620 107.5613620  58.3500410  89.5236570 110.3823480
  57.7203150  88.8223880 110.5493610  57.8105550  90.2840700 110.1656640
  69.5237420 105.6801370 110.0508340  69.6989610 104.9939110 109.4069260
  68.8258990 106.2048420 109.6585010  57.3665070 106.0696210 107.6043650
  58.0983890 105.7855490 107.0567540  57.6258740 105.8309490 108.4943030
  56.5279860 102.1860940 107.6089980  55.8988740 102.6546040 108.1575810
  56.6427690 101.3410160 108.0436170  62.1147620  98.0145620  95.6400450
  61.3389720  97.5346060  95.9299020  62.7660550  97.3351270  95.4656610
  56.1313450  98.3265430  96.5176210  55.2998330  98.0714140  96.9172720
  56.7394430  98.3976200  97.2534130  66.1355050 102.4205810  94.4199580
  65.6736580 101.6493050  94.7486750  66.9480600 102.4471880  94.9252030
  56.1114710 102.3605520  96.7134230  56.4142750 101.4703260  96.5344450
  56.8558300 102.9175740  96.4856480  52.5038410  95.8872970  96.1858300
  53.0754520  95.1195170  96.1861940  52.5039950  96.1861730  95.2764910
  62.3618360 104.7063820  94.0403570  61.7429800 105.1621320  93.4698010
  63.2170140 104.8615280  93.6393270  61.5556610 100.6902810  95.6470610
  61.4864890  99.7492750  95.4859740  62.3176470 100.7804220  96.2193180
  53.7463280  91.2957330  97.9727230  53.5666120  90.3983080  98.2529990
  53.3443360  91.8429200  98.6474180  62.5861780  93.4973190  95.8739540
  62.9626600  92.6245070  95.7613210  62.4881290  93.8331890  94.9829980
  66.3685900  90.9923630  92.8067880  67.1895520  90.5020200  92.8493360
  66.4019980  91.5821290  93.5599720  58.5574520  94.8385190  95.6682160
  59.0652740  95.3366160  96.3087180  59.0887760  94.0620390  95.4921520
  70.6585450  93.0090380  99.3711510  69.9537620  93.3972090  98.8526620
  70.9243370  93.7040670  99.9732440  56.8410620  89.4783750  99.9345580
  56.8429060  89.9956140  99.1291480  56.0114930  89.0013930  99.9115510
  58.0913470  99.1178930  98.1119080  57.7582850  99.7447850  98.7540150
  58.2680150  99.6440810  97.3320750  66.6047380  92.9324010  95.5795420
  65.9002950  93.2208900  96.1598530  66.9659540  93.7424120  95.2194980
  56.5225950  91.1893710  97.9416030  56.8642760  92.0335760  97.6469900
  55.5841760  91.3377450  98.0581370  57.3032570 101.0859730  99.9268260
  57.9206570 101.7610810  99.6452710  56.4425690 101.4947710  99.8355760
  69.6734300  92.3778800  95.9704630  68.7259210  92.4117780  96.1020060
  69.9984290  93.1917750  96.3553990  65.7568900 104.3943270  96.5568080
  65.7696060 103.9905560  95.6890340  65.2044120 105.1690560  96.4529510
  65.1554340  99.2973110  97.8850690  65.5723130  99.0833220  97.0504150
  65.8794160  99.5545900  98.4559310  62.5934600  96.7424810  91.0020740
  61.6663880  96.6762190  91.2309210  62.7459420  97.6804940  90.8875980
  62.5803680  93.0141810  87.9987900  61.6407350  93.1755770  88.0840360
  62.8986940  93.7327490  87.4523890  66.0658450  94.4829650  98.9221800
  65.6529630  95.3083360  99.1761790  65.3334400  93.8974690  98.7298160
  58.1991240  97.2689550  93.7840470  57.7948240  96.5566800  93.2886370
  58.2854360  96.9242790  94.6728510  58.6672940 100.9557110  95.9479680
  58.3701230 100.3502580  95.2687460  59.6172760 100.9934420  95.8369040
  56.9119860  94.0432760  97.5639510  57.4634450  94.1528100  96.7892760
  57.4263370  94.4170360  98.2794740  57.7591370 100.6938800 102.5987480
  56.8619900 100.9178770 102.8460880  57.7844240 100.8173740 101.6498880
  56.5862590  97.5652120 101.1744850  56.4470360  98.4374920 101.5432250
  55.7043950  97.2224930 101.0292790  58.3842940 103.5073820 103.3830000
  58.3558370 103.9116770 102.5158430  58.2207910 102.5784180 103.2201600
  68.3813730  88.7974730  86.8269780  68.0686390  88.8901560  87.7268850
  69.1426200  89.3755760  86.7767210  70.3357760 104.2900920 104.6794170
  70.8117480 104.7683810 105.3583250  70.9564920 104.2218410 103.9539670
  52.5381240  99.3349670  97.0915760  52.6161660  99.4698440  96.1471480
  53.1522920  98.6265560  97.2843880  53.7828870 101.0349860  93.5021940
  53.3756950 101.1764450  92.6475540  54.6741880 100.7510020  93.2993150
  69.7391010 101.4813770 101.8394180  69.8654070 101.2425650 100.9211360
  69.7812390 100.6498310 102.3116260  65.5762150 105.4697110  89.8372990
  65.4163290 105.1800050  90.7354820  65.4108860 104.6937240  89.3018220
  65.2788280 102.9784670  88.3970990  64.5853440 102.9761960  87.7373270
  66.0211140 102.5543990  87.9665160  64.8438210 104.6047380  92.4719480
  65.2995160 103.8236760  92.7858100  65.1830730 105.3154200  93.0160660
  69.5915020  93.5346230 102.8043920  68.9759290  94.0425900 102.2759380
  69.2711440  92.6344560 102.7469860  52.5940760 100.3763840  99.6310220
  52.7571800  99.9069200  98.8129590  53.0593210  99.8687400 100.2959060
  57.3659530  89.5069600  94.6670790  56.9227680  90.2879140  94.3355310
  57.9244520  89.8299490  95.3741730  61.6529340  92.3738120 100.2706110
  61.1908710  92.5821140 101.0826050  61.2507450  91.5597470  99.9676780
  66.6533850  93.5947070 101.4002770  65.8027440  93.2952820 101.7211840
  66.4935640  93.8389080 100.4886590  63.7483560  95.0948820 103.5001560
  64.0736970  94.2612570 103.1603790  64.5363890  95.6177340 103.6479890
  59.4035430  90.0516930  96.5260390  59.7007760  90.9579760  96.4452410
  59.9520990  89.5635710  95.9119960  59.5972960  95.5288750 103.0612310
  59.5016560  94.5883480 102.9112710  60.4404940  95.7503820 102.6660380
  54.7283500  91.9402420 101.2146090  54.3346890  92.7877630 101.4218870
  54.0401900  91.3028790 101.4054730  61.3028550  92.0237390 104.2842830
  60.6126870  91.8309590 104.9188920  62.0460850  92.3072030 104.8167130
  52.0300550  89.8630880  95.2476170  51.7413600  90.4333740  95.9601150
  52.7746310  89.3835330  95.6107400  63.5791520  95.8635830  97.1196750
  62.8472640  96.3722640  97.4686850  63.1815860  95.0465810  96.8185530
  64.0417430  91.3169510  96.5319690  64.0590170  91.7678160  97.3761540
  63.7933010  90.4175150  96.7453130  67.4688180  88.7301690 102.3706070
  67.7933950  87.9991350 102.8964050  67.5044690  88.4115330 101.4687060
  54.1679740  99.7515270 101.7906030  53.7834530  99.1108940 102.3888990
  54.4791930 100.4551390 102.3600760  60.3176880  96.5991810  97.2714650
  60.6847010  96.1250380  98.0175990  60.1281940  97.4733380  97.6122990
  53.1817370  91.3435500  93.4008120  52.8964290  90.9791170  94.2386740
  53.1196230  90.6115960  92.7871260  58.1076250  95.6400450  99.5898860
  57.8033320  96.5192430  99.8149220  59.0622710  95.7000240  99.6256300
  56.6358040  99.8461440  90.1865710  55.8620300  99.3059060  90.0264430
  57.3652670  99.3268050  89.8483470  67.3946020  98.8426800  95.9792100
  68.1145140  99.3382090  95.5888210  67.1927840  98.1644690  95.3345970
  62.8555960  90.2364760  90.1221490  62.0420570  89.7377930  90.0466800
  62.6617910  91.0763010  89.7057840  62.7764820  98.9135860 101.8661100
  62.7102130  97.9931530 101.6118690  62.1469960  99.0111300 102.5805740
  65.5704350  94.6084410  88.4183650  66.4583970  94.9201640  88.2434990
  65.5409440  93.7356660  88.0264230  56.6795440  99.5141820  93.8244520
  57.1974110  98.7110080  93.7701410  56.2279460  99.4520960  94.6661350
  54.1639980  96.4803190 100.7370220  53.8054920  97.1457040 101.3243560
  53.8694540  95.6486740 101.1082840  57.3653100  96.9387430 103.6209770
  57.0653240  97.0844610 102.7237590  58.1364340  96.3792720 103.5283160
  62.7081550 101.7356430 101.6164900  62.7226090 100.8037390 101.3983810
  62.0006650 101.8216190 102.2554670  68.9192760  98.3763770 100.9633480
  68.1940950  98.9692550 100.7662870  69.4468220  98.3687310 100.1646850
  68.8705870 102.7738510  90.6145640  68.2282030 102.1194130  90.8889360
  68.4836530 103.1793600  89.8386310  59.8382840  97.8667660  91.4813100
  60.2945620  98.6772910  91.7073290  59.4871050  97.5490800  92.3131590
  55.7394620  88.2105310  91.9535620  55.6109250  88.2023210  92.9020540
  54.9156640  88.5488400  91.6026630  63.4147530 101.3806350  97.4282850
  64.0569760 100.6799510  97.5415020  63.9396880 102.1604790  97.2479740
  67.2603250 101.6654970  87.1521990  67.0340830 100.9485410  87.7446630
  66.8699450 101.4167410  86.3143740  52.7388550  89.9696430 101.4142320
  52.0247070  90.1693350 102.0194930  53.1583590  89.1936000 101.7857120
  53.0261140 103.9576690 102.4008850  53.1352260 103.0171430 102.2604240
  52.3741700 104.2231440 101.7522580  61.0173730 102.2292580 103.8006970
  60.6970600 101.5101820 104.3452660  60.3432090 102.9047650 103.8743030
  64.2327330  92.4618740  99.1643770  64.6008150  91.6413950  99.4923340
  63.3725530  92.5220630  99.5799420  67.5989360  91.4175680  89.9731330
  66.9702520  91.5221350  89.2589560  67.1041280  91.6372460  90.7625210
  59.5673390  93.6961630  91.3889210  58.8589540  94.1647970  91.8302820
  59.8517870  93.0383640  92.0234400  61.1929320  95.1158330  99.3881740
  61.6914570  95.5904150 100.0533590  61.3352270  94.1921850  99.5951770
  57.7708410  92.0046710  88.7639920  58.6198940  92.4416860  88.6980110
  57.4039680  92.3166970  89.5911980  68.3996180  91.3326290 100.2310130
  67.8969780  92.0731690 100.5703940  69.2152840  91.7210290  99.9146920
  66.6918190  96.5759470  93.6771490  65.7508330  96.5909700  93.8519180
  67.0062260  95.7895430  94.1231790  68.6943770 103.7468320  95.3525750
  68.8191190 104.5699490  95.8249560  69.5609330 103.5359050  95.0049900
  55.1719580 105.0245600 104.2128460  55.9732310 105.3457650 104.6263860
  54.6571400 104.6641180 104.9348370  59.2763610 105.0129840  86.8468450
  60.0692220 105.3018670  86.3950240  58.7567960 104.5822010  86.1680930
  64.0084210 101.1325470 104.1603870  63.4022370 101.1557070 103.4199620
  63.7038320 100.4008510 104.6971120  68.3293780 104.2399970  88.2705190
  68.0435290 103.8265110  87.4559370  68.1313330 105.1687680  88.1505710
  52.8917390  97.5119060 103.1564510  53.3956410  96.9326340 103.7280740
  52.1524810  97.7959290 103.6940880  59.9455330  98.9190050 102.6900030
  59.1801000  99.4875050 102.6054700  60.1271290  98.6266260 101.7968260
  63.0343740  99.2953280  87.3152790  62.4853840  99.7422580  87.9595530
  63.6563000  98.7902530  87.8390460  67.0878680 100.6495380 103.2475050
  67.8288150 100.9871140 102.7442510  66.3251360 100.8187440 102.6944820
  54.9240470  95.6548650 104.0514580  54.9645810  95.3562520 104.9599810
  55.7785970  96.0556260 103.8922100  58.7018860  98.2544200  89.2118090
  59.1235280  98.0884070  90.0549480  58.8269700  97.4444430  88.7173230
  56.8646280  94.2340750 102.0189070  56.3342740  93.7431700 101.3912410
  57.5334350  94.6624950 101.4847000  65.7624340  98.7010210 101.7830260
  66.1765360  98.8555290 102.6320680  64.8275340  98.8265430 101.9456040
  66.2346510  96.0406370 103.7869410  66.8167280  95.2858690 103.6989890
  66.4108280  96.5713810 103.0100890  57.3518580  91.2003120 102.0986360
  57.2575450  90.5823870 101.3737230  56.7715970  91.9269410 101.8716270
  60.5239570  98.6530690  99.7526190  60.9427680  99.4963420  99.5802430
  59.6048200  98.7902730  99.5232970  62.8603470  96.3846870 101.1364030
  62.9799680  95.7888010 101.8758870  63.7197470  96.4216560 100.7165330
  65.1991370  96.9384060  99.7126540  64.6726590  97.4626680  99.1091680
  65.5422710  97.5711450 100.3436270  58.3746990 104.9583700 100.8683920
  57.8368080 105.6829760 100.5492620  58.6280950 104.4814040 100.0781260
  59.6272240  92.9268220 102.3939850  60.2171930  92.6184070 103.0817670
  58.8092480  92.4547970 102.5499750  64.4465670  92.5434030 102.6272870
  63.7581190  91.8815570 102.5622860  65.1671690  92.0972300 103.0721330
  65.0766070  89.1385660  88.6863130  65.3568360  88.2953560  89.0422550
  64.3031800  89.3708770  89.2001880  61.2309200 106.1934910 101.1270570
  61.1567900 107.0970050 101.4342940  60.3288040 105.8746810 101.0992640
  59.6145490  90.3712670  87.1310330  59.2667490  89.6936660  86.5512780
  59.8158260  89.9102180  87.9453720  61.7794530 105.3593420  88.7496930
  62.6745320 105.6978390  88.7715690  61.8112160 104.6372830  88.1221210
  55.4190690 100.7320470  86.9783930  55.8565560 101.2750140  87.6341510
  55.9038420  99.9067420  86.9880270  52.6336490 103.5209500  94.4304190
  52.9639500 102.6530560  94.1982830  53.0627490 103.7268020  95.2609150
  57.2298410 101.8518510  92.0906160  56.9293950 101.7283480  92.9910070
  57.1235900 100.9927100  91.6821890  69.9990330 101.6314910  86.7932840
  69.1683290 101.6991560  87.2640070  70.1762160 102.5219030  86.4899700
  52.9551130  96.9000320  93.5274700  52.2999970  96.6311960  92.8834400
  53.7929080  96.7904800  93.0776680  70.4606760  99.2312490  94.1408970
  70.8315590  98.4479810  93.7344940  71.1008690  99.9201590  93.9626270
  67.4440520 100.6149070  99.5539290  66.6300360 101.0446230  99.8165080
  67.8514720 101.2267480  98.9408340  69.5065960  98.6696760  86.4539560
  69.7814800  99.5775640  86.3258780  69.3176700  98.6059290  87.3901550
  65.9041570  91.6941610  87.7493190  66.3226450  91.5072590  86.9089850
  65.5977630  90.8420660  88.0596120  69.4031300  96.6065750  91.4468990
  69.0274900  95.8393680  91.0150280  68.6734420  96.9888450  91.9343920
  53.9927060  97.2852890  98.0678040  54.3600100  97.1980290  98.9474060
  53.4237880  96.5219440  97.9684900  68.7930920  95.7537270 101.0808510
  68.5617010  95.5250020 100.1806460  69.0535470  96.6736820 101.0353400
  53.5443060  94.1961980 101.9736460  52.6499110  94.1628740 102.3130170
  54.0840610  94.3948770 102.7387710  67.2318990  90.9793700 103.8588210
  68.1089170  90.9877100 104.2422210  67.2439830  90.2424540 103.2480560
  52.1689210  94.1099250  89.4700030  51.2653290  94.3729450  89.2951690
  52.6529830  94.3810420  88.6899990  68.8571980  94.9163110  98.2695780
  67.9074690  94.8826650  98.3840770  69.0384990  95.8263220  98.0345550
  54.7116420  93.1664790  87.3794410  55.4208120  92.7448010  86.8941690
  53.9956360  93.2340020  86.7477760  68.1682230  94.0896590  90.6868640
  68.6641350  93.8567460  91.4717520  67.9698300  93.2508430  90.2706280
  54.0482770  88.4710310  96.3219680  54.6958960  87.9207690  95.8814840
  54.4684610  88.7253460  97.1435490  69.5969390  92.7257540  93.2206320
  69.4868670  92.5713580  94.1588590  70.3576980  92.1978480  92.9781730
  67.9435110  88.6651670  99.6789320  68.5807330  89.2785810 100.0448510
  68.0910000  88.7012330  98.7338550  70.4859660  90.5565460  86.4612460
  71.4108970  90.4246640  86.2530750  70.4635450  90.6358280  87.4148910
  67.5016570 105.3667670  93.0807560  68.0975640 105.0452240  92.4041980
  67.7594720 104.8939490  93.8720830  53.8014770  88.6265980  99.0645000
  53.4529590  89.0829800  99.8303180  53.4702470  87.7323110  99.1467430
  55.4079140 101.7985580 103.2298190  55.3648770 101.4278490 104.1112650
  55.5390150 102.7363150 103.3700010  59.1085170 103.3545170  98.8307910
  58.8676530 103.6219730  97.9438430  60.0487810 103.5250900  98.8858770
  61.3139590  89.8177860 102.5864420  61.2528480  90.4099690 103.3359830
  62.2539970  89.7103820 102.4414680  63.9514150  89.4747920 102.2256710
  64.5654560  89.7927210 101.5637790  64.4963710  88.9896510 102.8452570
  54.4735410  88.1542180 102.3395770  55.0218400  87.9730230 101.5761880
  54.5390720  87.3636290 102.8752080  55.2467170 104.7447830 100.3495970
  54.6527490 104.6132530 101.0886010  55.2391010 103.9085970  99.8838070
  64.6922190  88.0380060  98.5526000  63.8182030  88.3715170  98.3498930
  64.5832940  87.5653240  99.3777870  65.5994170  90.2450930  99.9367720
  65.2707530  89.4302690  99.5569450  66.5476470  90.2020740  99.8133410
  54.8779400 102.1106210  99.3004010  54.1513460 101.4911500  99.2329960
  54.9388550 102.5046820  98.4302090  66.9918080  89.6573000  95.5368000
  67.4326170  89.6018100  94.6889600  66.7225670  90.5731010  95.6078180
  68.8556650  89.2888240  93.5476820  68.7945050  88.3449460  93.4007840
  69.6348680  89.3968330  94.0930280  53.1609400 105.4280600  92.5100770
  52.9931440 104.7951280  93.2082660  52.2943910 105.6340000  92.1594960
  53.7837420  89.2597380  90.0132630  54.5416780  89.3726260  89.4396660
  53.3214590  90.0966580  89.9676060  67.9710810  88.4400660  89.5158290
  68.1661440  89.3384110  89.7825720  67.1840680  88.2087740  90.0091240
  54.7672100 104.1213830  89.9550910  54.2419720 104.5021860  89.2512870
  54.6916680 104.7464600  90.6760620  56.1562570  89.7861430  88.5534600
  56.6855330  88.9991230  88.4242550  56.7890890  90.4652620  88.7870130
  61.2892360 106.1375800 104.2790600  62.2159670 105.9020070 104.3226560
  61.2742790 106.9647800 103.7976630  69.5237420 105.6801370  91.2764850
  69.6989610 104.9939110  90.6325770  68.8258990 106.2048420  90.8841520
  58.4755970  88.8020550 104.0432480  58.1940240  89.3054150 103.2793300
  58.8575670  88.0042300 103.6774610  56.5279860 102.1860940  88.8346490
  55.8988740 102.6546040  89.3832320  56.6427690 101.3410160  89.2692680
  65.0771430  88.2174130 104.6212950  64.9636880  88.5368740 105.5164470
  65.8941170  88.6186640 104.3250230  67.8569920 105.3645660 104.1031640
  68.6495240 104.8694890 103.8957600  68.1503070 106.0435800 104.7107250
  63.9829580  96.2366600  74.9847690  63.9023630  95.3221210  74.7139400
  63.5694000  96.7333670  74.2787400  62.1147620  98.0145620  76.8656960
  61.3389720  97.5346060  77.1555530  62.7660550  97.3351270  76.6913120
  66.1355050 102.4205810  75.6456090  65.6736580 101.6493050  75.9743260
  66.9480600 102.4471880  76.1508540  62.3618360 104.7063820  75.2660080
  61.7429800 105.1621320  74.6954520  63.2170140 104.8615280  74.8649780
  61.5556610 100.6902810  76.8727120  61.4864890  99.7492750  76.7116250
  62.3176470 100.7804220  77.4449690  62.5861780  93.4973190  77.0996050
  62.9626600  92.6245070  76.9869720  62.4881290  93.8331890  76.2086490
  66.3685900  90.9923630  74.0324390  67.1895520  90.5020200  74.0749870
  66.4019980  91.5821290  74.7856230  70.6585450  93.0090380  80.5968020
  69.9537620  93.3972090  80.0783130  70.9243370  93.7040670  81.1988950
  56.8410620  89.4783750  81.1602090  56.8429060  89.9956140  80.3547990
  56.0114930  89.0013930  81.1372020  63.2281710  99.5903060  72.6591990
  62.6098980 100.0552510  72.0954710  63.7404960 100.2830540  73.0761500
  58.0913470  99.1178930  79.3375590  57.7582850  99.7447850  79.9796660
  58.2680150  99.6440810  78.5577260  66.6047380  92.9324010  76.8051930
  65.9002950  93.2208900  77.3855040  66.9659540  93.7424120  76.4451490
  57.3032570 101.0859730  81.1524770  57.9206570 101.7610810  80.8709220
  56.4425690 101.4947710  81.0612270  68.2210160 102.5499140  79.0679410
  67.5373680 103.2198250  79.0596080  68.7604450 102.7479790  78.3024270
  69.6734300  92.3778800  77.1961140  68.7259210  92.4117780  77.3276570
  69.9984290  93.1917750  77.5810500  60.2053840  88.6775980  75.4917130
  60.5128820  88.1222870  74.7752630  59.2754540  88.8120440  75.3090120
  65.7568900 104.3943270  77.7824590  65.7696060 103.9905560  76.9146850
  65.2044120 105.1690560  77.6786020  67.0514320 101.1159490  72.8714760
  66.9410650 100.1733820  72.9964180  67.0482570 101.4775130  73.7577520
  62.5934600  96.7424810  72.2277250  61.6663880  96.6762190  72.4565720
  62.7459420  97.6804940  72.1132490  66.6231890  98.3045110  72.7312500
  66.0044310  97.9664660  72.0838800  66.6056340  97.6604870  73.4391690
  66.7558550 104.5288980  80.8359290  66.2789110 105.3361170  80.6431900
  66.0720340 103.8767310  80.9885500  57.7591370 100.6938800  83.8243990
  56.8619900 100.9178770  84.0717390  57.7844240 100.8173740  82.8755390
  64.7996590  97.5431920  69.7385250  65.2389870  96.7054350  69.5923070
  65.5125010  98.1761320  69.8249390  56.5862590  97.5652120  82.4001360
  56.4470360  98.4374920  82.7688760  55.7043950  97.2224930  82.2549300
  62.9091970 102.4827990  73.7066490  63.3487880 103.2252320  73.2921880
  62.8478860 102.7254560  74.6305450  58.3842940 103.5073820  84.6086510
  58.3558370 103.9116770  83.7414940  58.2207910 102.5784180  84.4458110
  68.3813730  88.7974730  68.0526290  68.0686390  88.8901560  68.9525360
  69.1426200  89.3755760  68.0023720  70.3357760 104.2900920  85.9050680
  70.8117480 104.7683810  86.5839760  70.9564920 104.2218410  85.1796180
  69.7391010 101.4813770  83.0650690  69.8654070 101.2425650  82.1467870
  69.7812390 100.6498310  83.5372770  63.6007750 105.1841770  81.6345500
  64.1152420 105.0949780  82.4367930  62.7576830 105.5301470  81.9273410
  65.5762150 105.4697110  71.0629500  65.4163290 105.1800050  71.9611330
  65.4108860 104.6937240  70.5274730  65.2788280 102.9784670  69.6227500
  64.5853440 102.9761960  68.9629780  66.0211140 102.5543990  69.1921670
  64.8438210 104.6047380  73.6975990  65.2995160 103.8236760  74.0114610
  65.1830730 105.3154200  74.2417170  69.5915020  93.5346230  84.0300430
  68.9759290  94.0425900  83.5015890  69.2711440  92.6344560  83.9726370
  61.6529340  92.3738120  81.4962620  61.1908710  92.5821140  82.3082560
  61.2507450  91.5597470  81.1933290  66.6533850  93.5947070  82.6259280
  65.8027440  93.2952820  82.9468350  66.4935640  93.8389080  81.7143100
  59.4035430  90.0516930  77.7516900  59.7007760  90.9579760  77.6708920
  59.9520990  89.5635710  77.1376470  64.3871510  94.6366540  72.2199200
  63.7880400  95.3602340  72.0362820  64.9351120  94.5743320  71.4375650
  62.9936380  93.2730080  74.2502480  63.3865950  93.5902280  73.4371170
  63.3553230  92.3941960  74.3647000  63.5791520  95.8635830  78.3453260
  62.8472640  96.3722640  78.6943360  63.1815860  95.0465810  78.0442040
  64.0417430  91.3169510  77.7576200  64.0590170  91.7678160  78.6018050
  63.7933010  90.4175150  77.9709640  67.4688180  88.7301690  83.5962580
  67.7933950  87.9991350  84.1220560  67.5044690  88.4115330  82.6943570
  54.1679740  99.7515270  83.0162540  53.7834530  99.1108940  83.6145500
  54.4791930 100.4551390  83.5857270  60.3176880  96.5991810  78.4971160
  60.6847010  96.1250380  79.2432500  60.1281940  97.4733380  78.8379500
  58.1076250  95.6400450  80.8155370  57.8033320  96.5192430  81.0405730
  59.0622710  95.7000240  80.8512810  67.3946020  98.8426800  77.2048610
  68.1145140  99.3382090  76.8144720  67.1927840  98.1644690  76.5602480
  62.7764820  98.9135860  83.0917610  62.7102130  97.9931530  82.8375200
  62.1469960  99.0111300  83.8062250  65.5704350  94.6084410  69.6440160
  66.4583970  94.9201640  69.4691500  65.5409440  93.7356660  69.2520740
  61.5664940 100.7808100  70.3228330  61.9080640 101.5250330  69.8271650
  60.7377650 101.0939220  70.6853160  54.1639980  96.4803190  81.9626730
  53.8054920  97.1457040  82.5500070  53.8694540  95.6486740  82.3339350
  62.7081550 101.7356430  82.8421410  62.7226090 100.8037390  82.6240320
  62.0006650 101.8216190  83.4811180  67.8418620  95.9196250  69.1120020
  67.7582340  96.3510470  68.2616460  68.5612810  96.3794600  69.5446840
  68.8705870 102.7738510  71.8402150  68.2282030 102.1194130  72.1145870
  68.4836530 103.1793600  71.0642820  64.4492350 100.1023940  75.6873840
  64.8016170  99.5052070  75.0275210  63.5654680  99.7768170  75.8582090
  60.5355630 100.8621630  73.0944250  61.2226760 101.4090840  73.4751840
  59.7488050 101.4062360  73.1293860  62.1415450 103.3774000  79.9361910
  62.7857670 103.5833380  80.6135330  62.5044890 102.6162400  79.4832760
  63.4147530 101.3806350  78.6539360  64.0569760 100.6799510  78.7671530
  63.9396880 102.1604790  78.4736250  67.2603250 101.6654970  68.3778500
  67.0340830 100.9485410  68.9703140  66.8699450 101.4167410  67.5400250
  65.1885150 102.1801250  81.8575420  65.5241390 102.7667940  82.5353340
  64.2685490 102.0493960  82.0873210  66.8419500  99.5826910  70.0392660
  66.5541200 100.0439600  70.8270540  67.6371670  99.1224680  70.3076880
  61.0173730 102.2292580  85.0263480  60.6970600 101.5101820  85.5709170
  60.3432090 102.9047650  85.0999540  64.2327330  92.4618740  80.3900280
  64.6008150  91.6413950  80.7179850  63.3725530  92.5220630  80.8055930
  67.5989360  91.4175680  71.1987840  66.9702520  91.5221350  70.4846070
  67.1041280  91.6372460  71.9881720  62.0447500 103.1381270  68.6321820
  62.1459480 102.9345260  67.7023800  61.1449240 102.8839550  68.8369600
  61.1929320  95.1158330  80.6138250  61.6914570  95.5904150  81.2790100
  61.3352270  94.1921850  80.8208280  63.5988820  90.4212290  74.0541510
  63.4756600  90.4398420  73.1051020  64.5473380  90.4691230  74.1739910
  68.3996180  91.3326290  81.4566640  67.8969780  92.0731690  81.7960450
  69.2152840  91.7210290  81.1403430  66.6918190  96.5759470  74.9028000
  65.7508330  96.5909700  75.0775690  67.0062260  95.7895430  75.3488300
  68.6943770 103.7468320  76.5782260  68.8191190 104.5699490  77.0506070
  69.5609330 103.5359050  76.2306410  56.1661300 105.8399530  76.2499390
  56.9023780 105.2914990  76.5207960  56.5502220 106.7055540  76.1105380
  64.0084210 101.1325470  85.3860380  63.4022370 101.1557070  84.6456130
  63.7038320 100.4008510  85.9227630  65.4384580 104.8605760  83.9969790
  66.3906330 104.7763780  83.9470030  65.2912800 105.5247470  84.6703580
  68.3293780 104.2399970  69.4961700  68.0435290 103.8265110  68.6815880
  68.1313330 105.1687680  69.3762220  52.8917390  97.5119060  84.3821020
  53.3956410  96.9326340  84.9537250  52.1524810  97.7959290  84.9197390
  63.0343740  99.2953280  68.5409300  62.4853840  99.7422580  69.1852040
  63.6563000  98.7902530  69.0646970  67.0878680 100.6495380  84.4731560
  67.8288150 100.9871140  83.9699020  66.3251360 100.8187440  83.9201330
  54.9240470  95.6548650  85.2771090  54.9645810  95.3562520  86.1856320
  55.7785970  96.0556260  85.1178610  56.8646280  94.2340750  83.2445580
  56.3342740  93.7431700  82.6168920  57.5334350  94.6624950  82.7103510
  61.2146500  97.2781810  67.6851700  61.7352160  96.5630830  67.3192850
  61.8614900  97.9167680  67.9852210  66.2346510  96.0406370  85.0125920
  66.8167280  95.2858690  84.9246400  66.4108280  96.5713810  84.2357400
  57.3518580  91.2003120  83.3242870  57.2575450  90.5823870  82.5993740
  56.7715970  91.9269410  83.0972780  60.1180020  89.7576360  80.3570260
  59.6697320  89.7800620  79.5115810  59.4845220  89.3595380  80.9540560
  60.5239570  98.6530690  80.9782700  60.9427680  99.4963420  80.8058940
  59.6048200  98.7902730  80.7489480  64.4465670  92.5434030  83.8529380
  63.7581190  91.8815570  83.7879370  65.1671690  92.0972300  84.2977840
  65.0766070  89.1385660  69.9119640  65.3568360  88.2953560  70.2679060
  64.3031800  89.3708770  70.4258390  61.2309200 106.1934910  82.3527080
  61.1567900 107.0970050  82.6599450  60.3288040 105.8746810  82.3249150
  68.7588880 103.8897090  82.6819640  68.1590870 103.9489650  81.9383560
  68.8882780 102.9502070  82.8116490  69.9990330 101.6314910  68.0189350
  69.1683290 101.6991560  68.4896580  70.1762160 102.5219030  67.7156210
  69.4546790  98.3762390  70.5223550  70.2165700  98.9459040  70.6283240
  69.4701160  97.8089590  71.2931860  70.4606760  99.2312490  75.3665480
  70.8315590  98.4479810  74.9601450  71.1008690  99.9201590  75.1882780
  67.4440520 100.6149070  80.7795800  66.6300360 101.0446230  81.0421590
  67.8514720 101.2267480  80.1664850  69.5065960  98.6696760  67.6796070
  69.7814800  99.5775640  67.5515290  69.3176700  98.6059290  68.6158060
  65.9041570  91.6941610  68.9749700  66.3226450  91.5072590  68.1346360
  65.5977630  90.8420660  69.2852630  69.4031300  96.6065750  72.6725500
  69.0274900  95.8393680  72.2406790  68.6734420  96.9888450  73.1600430
  68.7930920  95.7537270  82.3065020  68.5617010  95.5250020  81.4062970
  69.0535470  96.6736820  82.2609910  67.2318990  90.9793700  85.0844720
  68.1089170  90.9877100  85.4678720  67.2439830  90.2424540  84.4737070
  68.6782260  94.8323240  75.9732740  69.2019740  94.3385890  75.3422910
  69.2641680  94.9673600  76.7180310  68.8571980  94.9163110  79.4952290
  67.9074690  94.8826650  79.6097280  69.0384990  95.8263220  79.2602060
  68.1682230  94.0896590  71.9125150  68.6641350  93.8567460  72.6974030
  67.9698300  93.2508430  71.4962790  69.5969390  92.7257540  74.4462830
  69.4868670  92.5713580  75.3845100  70.3576980  92.1978480  74.2038240
  67.9435110  88.6651670  80.9045830  68.5807330  89.2785810  81.2705020
  68.0910000  88.7012330  79.9595060  70.4859660  90.5565460  67.6868970
  71.4108970  90.4246640  67.4787260  70.4635450  90.6358280  68.6405420
  70.5598150  91.3276120  70.3125680  69.7649650  91.2621240  70.8418590
  70.7641430  92.2626760  70.3011030  67.5016570 105.3667670  74.3064070
  68.0975640 105.0452240  73.6298490  67.7594720 104.8939490  75.0977340
  55.4079140 101.7985580  84.4554700  55.3648770 101.4278490  85.3369160
  55.5390150 102.7363150  84.5956520  59.1085170 103.3545170  80.0564420
  58.8676530 103.6219730  79.1694940  60.0487810 103.5250900  80.1115280
  61.3139590  89.8177860  83.8120930  61.2528480  90.4099690  84.5616340
  62.2539970  89.7103820  83.6671190  63.9514150  89.4747920  83.4513220
  64.5654560  89.7927210  82.7894300  64.4963710  88.9896510  84.0709080
  70.3689330 105.3739550  80.8575060  69.8747610 105.7708420  80.1402190
  69.7602620 104.7488760  81.2512340  64.6922190  88.0380060  79.7782510
  63.8182030  88.3715170  79.5755440  64.5832940  87.5653240  80.6034380
  65.5994170  90.2450930  81.1624230  65.2707530  89.4302690  80.7825960
  66.5476470  90.2020740  81.0389920  68.0528780 106.0162970  78.1361800
  67.5931750 106.7678780  77.7619820  67.4241240 105.2969440  78.0776600
  61.2220000 105.2159700  78.1378910  61.5097810 104.9614000  77.2611920
  61.7343220 104.6637060  78.7284480  62.4397010  88.9549900  78.7175420
  61.6568800  89.4295400  78.9972180  62.1459940  88.0504730  78.6088600
  66.9918080  89.6573000  76.7624510  67.4326170  89.6018100  75.9146110
  66.7225670  90.5731010  76.8334690  68.8556650  89.2888240  74.7733330
  68.7945050  88.3449460  74.6264350  69.6348680  89.3968330  75.3186790
  64.8276210  88.0379100  75.4674520  65.4305580  88.6099310  75.9423040
  64.0869200  88.6018540  75.2448420  67.9710810  88.4400660  70.7414800
  68.1661440  89.3384110  71.0082230  67.1840680  88.2087740  71.2347750
  61.2892360 106.1375800  85.5047110  62.2159670 105.9020070  85.5483070
  61.2742790 106.9647800  85.0233140  69.5237420 105.6801370  72.5021360
  69.6989610 104.9939110  71.8582280  68.8258990 106.2048420  72.1098030
  65.0771430  88.2174130  85.8469460  64.9636880  88.5368740  86.7420980
  65.8941170  88.6186640  85.5506740  67.8569920 105.3645660  85.3288150
  68.6495240 104.8694890  85.1214110  68.1503070 106.0435800  85.9363760
  63.9829580  96.2366600  56.2104200  63.9023630  95.3221210  55.9395910
  63.5694000  96.7333670  55.5043910  62.1147620  98.0145620  58.0913470
  61.3389720  97.5346060  58.3812040  62.7660550  97.3351270  57.9169630
  66.1355050 102.4205810  56.8712600  65.6736580 101.6493050  57.1999770
  66.9480600 102.4471880  57.3765050  54.5405400  93.2867320  52.7531620
  53.6522100  93.6283290  52.6511500  54.8246590  93.0867640  51.8612450
  62.5861780  93.4973190  58.3252560  62.9626600  92.6245070  58.2126230
  62.4881290  93.8331890  57.4343000  56.7166790  91.8698820  53.7870000
  56.8233540  92.7702550  54.0938760  55.8059150  91.8216790  53.4964650
  66.3685900  90.9923630  55.2580900  67.1895520  90.5020200  55.3006380
  66.4019980  91.5821290  56.0112740  70.6585450  93.0090380  61.8224530
  69.9537620  93.3972090  61.3039640  70.9243370  93.7040670  62.4245460
  66.6047380  92.9324010  58.0308440  65.9002950  93.2208900  58.6111550
  66.9659540  93.7424120  57.6708000  68.2210160 102.5499140  60.2935920
  67.5373680 103.2198250  60.2852590  68.7604450 102.7479790  59.5280780
  69.6734300  92.3778800  58.4217650  68.7259210  92.4117780  58.5533080
  69.9984290  93.1917750  58.8067010  60.2053840  88.6775980  56.7173640
  60.5128820  88.1222870  56.0009140  59.2754540  88.8120440  56.5346630
  65.7568900 104.3943270  59.0081100  65.7696060 103.9905560  58.1403360
  65.2044120 105.1690560  58.9042530  67.0514320 101.1159490  54.0971270
  66.9410650 100.1733820  54.2220690  67.0482570 101.4775130  54.9834030
  65.1554340  99.2973110  60.3363710  65.5723130  99.0833220  59.5017170
  65.8794160  99.5545900  60.9072330  62.5934600  96.7424810  53.4533760
  61.6663880  96.6762190  53.6822230  62.7459420  97.6804940  53.3389000
  62.5803680  93.0141810  50.4500920  61.6407350  93.1755770  50.5353380
  62.8986940  93.7327490  49.9036910  69.1016440  97.6960330  60.4279950
  68.2735070  97.7653420  59.9530080  69.6966920  98.2814640  59.9595780
  66.6231890  98.3045110  53.9569010  66.0044310  97.9664660  53.3095310
  66.6056340  97.6604870  54.6648200  66.0658450  94.4829650  61.3734820
  65.6529630  95.3083360  61.6274810  65.3334400  93.8974690  61.1811180
  66.7558550 104.5288980  62.0615800  66.2789110 105.3361170  61.8688410
  66.0720340 103.8767310  62.2142010  68.3813730  88.7974730  49.2782800
  68.0686390  88.8901560  50.1781870  69.1426200  89.3755760  49.2280230
  54.8995870  96.1634530  53.7360140  54.7793470  96.8896620  53.1241410
  54.5896760  95.3937440  53.2588050  70.3357760 104.2900920  67.1307190
  70.8117480 104.7683810  67.8096270  70.9564920 104.2218410  66.4052690
  69.7391010 101.4813770  64.2907200  69.8654070 101.2425650  63.3724380
  69.7812390 100.6498310  64.7629280  65.5762150 105.4697110  52.2886010
  65.4163290 105.1800050  53.1867840  65.4108860 104.6937240  51.7531240
  64.8438210 104.6047380  54.9232500  65.2995160 103.8236760  55.2371120
  65.1830730 105.3154200  55.4673680  69.5915020  93.5346230  65.2556940
  68.9759290  94.0425900  64.7272400  69.2711440  92.6344560  65.1982880
  57.3659530  89.5069600  57.1183810  56.9227680  90.2879140  56.7868330
  57.9244520  89.8299490  57.8254750  61.6529340  92.3738120  62.7219130
  61.1908710  92.5821140  63.5339070  61.2507450  91.5597470  62.4189800
  66.6533850  93.5947070  63.8515790  65.8027440  93.2952820  64.1724860
  66.4935640  93.8389080  62.9399610  63.7483560  95.0948820  65.9514580
  64.0736970  94.2612570  65.6116810  64.5363890  95.6177340  66.0992910
  59.4035430  90.0516930  58.9773410  59.7007760  90.9579760  58.8965430
  59.9520990  89.5635710  58.3632980  64.3871510  94.6366540  53.4455710
  63.7880400  95.3602340  53.2619330  64.9351120  94.5743320  52.6632160
  62.9936380  93.2730080  55.4758990  63.3865950  93.5902280  54.6627680
  63.3553230  92.3941960  55.5903510  52.2170780  93.8051000  48.9091910
  52.1345450  94.7481760  49.0506900  51.8653840  93.6625910  48.0304260
  63.5791520  95.8635830  59.5709770  62.8472640  96.3722640  59.9199870
  63.1815860  95.0465810  59.2698550  60.0168910  92.5390030  57.9762260
  60.0204970  92.0979980  57.1266800  60.9120030  92.8607360  58.0834080
  60.0789060  93.5402110  50.9669020  60.2001880  93.4988590  51.9154840
  59.6937570  94.4026260  50.8115750  64.0417430  91.3169510  58.9832710
  64.0590170  91.7678160  59.8274560  63.7933010  90.4175150  59.1966150
  59.0910560  95.8503250  50.3652320  58.5227460  95.4021500  49.7388230
  59.7999560  96.2096030  49.8317470  67.4688180  88.7301690  64.8219090
  67.7933950  87.9991350  65.3477070  67.5044690  88.4115330  63.9200080
  56.6358040  99.8461440  52.6378730  55.8620300  99.3059060  52.4777450
  57.3652670  99.3268050  52.2996490  67.3946020  98.8426800  58.4305120
  68.1145140  99.3382090  58.0401230  67.1927840  98.1644690  57.7858990
  62.8555960  90.2364760  52.5734510  62.0420570  89.7377930  52.4979820
  62.6617910  91.0763010  52.1570860  62.7764820  98.9135860  64.3174120
  62.7102130  97.9931530  64.0631710  62.1469960  99.0111300  65.0318760
  62.7081550 101.7356430  64.0677920  62.7226090 100.8037390  63.8496830
  62.0006650 101.8216190  64.7067690  68.9192760  98.3763770  63.4146500
  68.1940950  98.9692550  63.2175890  69.4468220  98.3687310  62.6159870
  68.8705870 102.7738510  53.0658660  68.2282030 102.1194130  53.3402380
  68.4836530 103.1793600  52.2899330  52.6748030  96.4794450  49.8117840
  53.5442880  96.7619250  50.0953760  52.1838350  97.2930320  49.6966650
  55.7394620  88.2105310  54.4048640  55.6109250  88.2023210  55.3533560
  54.9156640  88.5488400  54.0539650  65.1885150 102.1801250  63.0831930
  65.5241390 102.7667940  63.7609850  64.2685490 102.0493960  63.3129720
  61.0173730 102.2292580  66.2519990  60.6970600 101.5101820  66.7965680
  60.3432090 102.9047650  66.3256050  54.6594540  98.2967920  51.9399900
  54.0522490  99.0366820  51.9495200  55.1343890  98.3867280  51.1138100
  64.2327330  92.4618740  61.6156790  64.6008150  91.6413950  61.9436360
  63.3725530  92.5220630  62.0312440  67.5989360  91.4175680  52.4244350
  66.9702520  91.5221350  51.7102580  67.1041280  91.6372460  53.2138230
  59.5673390  93.6961630  53.8402230  58.8589540  94.1647970  54.2815840
  59.8517870  93.0383640  54.4747420  61.1929320  95.1158330  61.8394760
  61.6914570  95.5904150  62.5046610  61.3352270  94.1921850  62.0464790
  63.5988820  90.4212290  55.2798020  63.4756600  90.4398420  54.3307530
  64.5473380  90.4691230  55.3996420  57.7708410  92.0046710  51.2152940
  58.6198940  92.4416860  51.1493130  57.4039680  92.3166970  52.0425000
  68.3996180  91.3326290  62.6823150  67.8969780  92.0731690  63.0216960
  69.2152840  91.7210290  62.3659940  66.6918190  96.5759470  56.1284510
  65.7508330  96.5909700  56.3032200  67.0062260  95.7895430  56.5744810
  56.6699830  98.2579070  49.6888470  57.4363100  98.1460430  50.2513900
  56.7474520  97.5617040  49.0365240  55.3646590  95.6904140  50.3721360
  55.4450180  94.7431650  50.4838760  56.2566340  96.0211020  50.4782020
  68.6943770 103.7468320  57.8038770  68.8191190 104.5699490  58.2762580
  69.5609330 103.5359050  57.4562920  64.0084210 101.1325470  66.6116890
  63.4022370 101.1557070  65.8712640  63.7038320 100.4008510  67.1484140
  65.4384580 104.8605760  65.2226300  66.3906330 104.7763780  65.1726540
  65.2912800 105.5247470  65.8960090  67.0878680 100.6495380  65.6988070
  67.8288150 100.9871140  65.1955530  66.3251360 100.8187440  65.1457840
  58.7018860  98.2544200  51.6631110  59.1235280  98.0884070  52.5062500
  58.8269700  97.4444430  51.1686250  65.7624340  98.7010210  64.2343280
  66.1765360  98.8555290  65.0833700  64.8275340  98.8265430  64.3969060
  66.2346510  96.0406370  66.2382430  66.8167280  95.2858690  66.1502910
  66.4108280  96.5713810  65.4613910  60.1180020  89.7576360  61.5826770
  59.6697320  89.7800620  60.7372320  59.4845220  89.3595380  62.1797070
  62.8603470  96.3846870  63.5877050  62.9799680  95.7888010  64.3271890
  63.7197470  96.4216560  63.1678350  65.1991370  96.9384060  62.1639560
  64.6726590  97.4626680  61.5604700  65.5422710  97.5711450  62.7949290
  57.5977760  94.3277430  48.6089270  57.3966820  93.4644790  48.9702610
  57.4269810  94.2410790  47.6710870  64.4465670  92.5434030  65.0785890
  63.7581190  91.8815570  65.0135880  65.1671690  92.0972300  65.5234350
  65.0766070  89.1385660  51.1376150  65.3568360  88.2953560  51.4935570
  64.3031800  89.3708770  51.6514900  61.7794530 105.3593420  51.2009950
  62.6745320 105.6978390  51.2228710  61.8112160 104.6372830  50.5734230
  68.7588880 103.8897090  63.9076150  68.1590870 103.9489650  63.1640070
  68.8882780 102.9502070  64.0373000  52.9551130  96.9000320  55.9787720
  52.2999970  96.6311960  55.3347420  53.7929080  96.7904800  55.5289700
  70.4606760  99.2312490  56.5921990  70.8315590  98.4479810  56.1857960
  71.1008690  99.9201590  56.4139290  67.4440520 100.6149070  62.0052310
  66.6300360 101.0446230  62.2678100  67.8514720 101.2267480  61.3921360
  69.4031300  96.6065750  53.8982010  69.0274900  95.8393680  53.4663300
  68.6734420  96.9888450  54.3856940  68.7930920  95.7537270  63.5321530
  68.5617010  95.5250020  62.6319480  69.0535470  96.6736820  63.4866420
  67.2318990  90.9793700  66.3101230  68.1089170  90.9877100  66.6935230
  67.2439830  90.2424540  65.6993580  52.1689210  94.1099250  51.9213050
  51.2653290  94.3729450  51.7464710  52.6529830  94.3810420  51.1413010
  68.6782260  94.8323240  57.1989250  69.2019740  94.3385890  56.5679420
  69.2641680  94.9673600  57.9436820  68.8571980  94.9163110  60.7208800
  67.9074690  94.8826650  60.8353790  69.0384990  95.8263220  60.4858570
  54.7116420  93.1664790  49.8307430  55.4208120  92.7448010  49.3454710
  53.9956360  93.2340020  49.1990780  69.5969390  92.7257540  55.6719340
  69.4868670  92.5713580  56.6101610  70.3576980  92.1978480  55.4294750
  67.9435110  88.6651670  62.1302340  68.5807330  89.2785810  62.4961530
  68.0910000  88.7012330  61.1851570  67.5016570 105.3667670  55.5320580
  68.0975640 105.0452240  54.8555000  67.7594720 104.8939490  56.3233850
  61.3139590  89.8177860  65.0377440  61.2528480  90.4099690  65.7872850
  62.2539970  89.7103820  64.8927700  63.9514150  89.4747920  64.6769730
  64.5654560  89.7927210  64.0150810  64.4963710  88.9896510  65.2965590
  70.3689330 105.3739550  62.0831570  69.8747610 105.7708420  61.3658700
  69.7602620 104.7488760  62.4768850  64.6922190  88.0380060  61.0039020
  63.8182030  88.3715170  60.8011950  64.5832940  87.5653240  61.8290890
  65.5994170  90.2450930  62.3880740  65.2707530  89.4302690  62.0082470
  66.5476470  90.2020740  62.2646430  68.0528780 106.0162970  59.3618310
  67.5931750 106.7678780  58.9876330  67.4241240 105.2969440  59.3033110
  62.4397010  88.9549900  59.9431930  61.6568800  89.4295400  60.2228690
  62.1459940  88.0504730  59.8345110  66.9918080  89.6573000  57.9881020
  67.4326170  89.6018100  57.1402620  66.7225670  90.5731010  58.0591200
  68.8556650  89.2888240  55.9989840  68.7945050  88.3449460  55.8520860
  69.6348680  89.3968330  56.5443300  53.7837420  89.2597380  52.4645650
  54.5416780  89.3726260  51.8909680  53.3214590  90.0966580  52.4189080
  60.3251230  91.3736650  55.4547960  59.5125740  90.9993540  55.1143840
  60.8292870  90.6181730  55.7569150  64.8276210  88.0379100  56.6931030
  65.4305580  88.6099310  57.1679550  64.0869200  88.6018540  56.4704930
  67.9710810  88.4400660  51.9671310  68.1661440  89.3384110  52.2338740
  67.1840680  88.2087740  52.4604260  56.1562570  89.7861430  51.0047620
  56.6855330  88.9991230  50.8755570  56.7890890  90.4652620  51.2383150
  58.3500410  89.5236570  54.0593010  57.7203150  88.8223880  54.2263140
  57.8105550  90.2840700  53.8426170  61.2892360 106.1375800  66.7303620
  62.2159670 105.9020070  66.7739580  61.2742790 106.9647800  66.2489650
  69.5237420 105.6801370  53.7277870  69.6989610 104.9939110  53.0838790
  68.8258990 106.2048420  53.3354540  65.0771430  88.2174130  67.0725970
  64.9636880  88.5368740  67.9677490  65.8941170  88.6186640  66.7763250
  67.8569920 105.3645660  66.5544660  68.6495240 104.8694890  66.3470620
  68.1503070 106.0435800  67.1620270  52.5038410  95.8872970  39.8627830
  53.0754520  95.1195170  39.8631470  52.5039950  96.1861730  38.9534440
  52.5381240  99.3349670  40.7685290  52.6161660  99.4698440  39.8241010
  53.1522920  98.6265560  40.9613410  52.5940760 100.3763840  43.3079750
  52.7571800  99.9069200  42.4899120  53.0593210  99.8687400  43.9728590
  61.3028550  92.0237390  47.9612360  60.6126870  91.8309590  48.5958450
  62.0460850  92.3072030  48.4936660  54.1679740  99.7515270  45.4675560
  53.7834530  99.1108940  46.0658520  54.4791930 100.4551390  46.0370290
  54.1639980  96.4803190  44.4139750  53.8054920  97.1457040  45.0013090
  53.8694540  95.6486740  44.7852370  57.3653100  96.9387430  47.2979300
  57.0653240  97.0844610  46.4007120  58.1364340  96.3792720  47.2052690
  53.0419280 105.6921830  31.6035980  53.4016920 106.2911170  30.9493250
  52.9011620 106.2381720  32.3771010  53.0261140 103.9576690  46.0778380
  53.1352260 103.0171430  45.9373770  52.3741700 104.2231440  45.4292110
  56.1661300 105.8399530  38.7012410  56.9023780 105.2914990  38.9720980
  56.5502220 106.7055540  38.5618400  52.8917390  97.5119060  46.8334040
  53.3956410  96.9326340  47.4050270  52.1524810  97.7959290  47.3710410
  54.9240470  95.6548650  47.7284110  54.9645810  95.3562520  48.6369340
  55.7785970  96.0556260  47.5691630  59.6272240  92.9268220  46.0709380
  60.2171930  92.6184070  46.7587200  58.8092480  92.4547970  46.2269280
  52.6336490 103.5209500  38.1073720  52.9639500 102.6530560  37.8752360
  53.0627490 103.7268020  38.9378680  53.1226700 104.3880090  40.8455350
  52.6857690 104.5680890  41.6779500  53.6904380 105.1454710  40.7037070
  53.9927060  97.2852890  41.7447570  54.3600100  97.1980290  42.6243590
  53.4237880  96.5219440  41.6454430  53.5443060  94.1961980  45.6505990
  52.6499110  94.1628740  45.9899700  54.0840610  94.3948770  46.4157240
  55.4079140 101.7985580  46.9067720  55.3648770 101.4278490  47.7882180
  55.5390150 102.7363150  47.0469540  54.8779400 102.1106210  42.9773540
  54.1513460 101.4911500  42.9099490  54.9388550 102.5046820  42.1071620
  63.9829580  96.2366600  18.6617220  63.9023630  95.3221210  18.3908930
  63.5694000  96.7333670  17.9556930  62.1147620  98.0145620  20.5426490
  61.3389720  97.5346060  20.8325060  62.7660550  97.3351270  20.3682650
  56.1313450  98.3265430  21.4202250  55.2998330  98.0714140  21.8198760
  56.7394430  98.3976200  22.1560170  66.1355050 102.4205810  19.3225620
  65.6736580 101.6493050  19.6512790  66.9480600 102.4471880  19.8278070
  56.1114710 102.3605520  21.6160270  56.4142750 101.4703260  21.4370490
  56.8558300 102.9175740  21.3882520  54.5405400  93.2867320  15.2044640
  53.6522100  93.6283290  15.1024520  54.8246590  93.0867640  14.3125470
  52.5038410  95.8872970  21.0884340  53.0754520  95.1195170  21.0887980
  52.5039950  96.1861730  20.1790950  62.3618360 104.7063820  18.9429610
  61.7429800 105.1621320  18.3724050  63.2170140 104.8615280  18.5419310
  61.5556610 100.6902810  20.5496650  61.4864890  99.7492750  20.3885780
  62.3176470 100.7804220  21.1219220  53.7463280  91.2957330  22.8753270
  53.5666120  90.3983080  23.1556030  53.3443360  91.8429200  23.5500220
  62.5861780  93.4973190  20.7765580  62.9626600  92.6245070  20.6639250
  62.4881290  93.8331890  19.8856020  56.7166790  91.8698820  16.2383020
  56.8233540  92.7702550  16.5451780  55.8059150  91.8216790  15.9477670
  66.3685900  90.9923630  17.7093920  67.1895520  90.5020200  17.7519400
  66.4019980  91.5821290  18.4625760  54.3649950  93.7917830  21.4835610
  55.0460060  94.0556200  22.1023010  54.0498000  92.9518700  21.8173620
  58.5574520  94.8385190  20.5708200  59.0652740  95.3366160  21.2113220
  59.0887760  94.0620390  20.3947560  63.2281710  99.5903060  16.3361520
  62.6098980 100.0552510  15.7724240  63.7404960 100.2830540  16.7531030
  58.0913470  99.1178930  23.0145120  57.7582850  99.7447850  23.6566190
  58.2680150  99.6440810  22.2346790  66.6047380  92.9324010  20.4821460
  65.9002950  93.2208900  21.0624570  66.9659540  93.7424120  20.1221020
  56.5225950  91.1893710  22.8442070  56.8642760  92.0335760  22.5495940
  55.5841760  91.3377450  22.9607410  57.3032570 101.0859730  24.8294300
  57.9206570 101.7610810  24.5478750  56.4425690 101.4947710  24.7381800
  52.5964910 100.2759590  13.7101150  52.2192890 100.7646690  12.9786050
  52.8537980 100.9484870  14.3407680  68.2210160 102.5499140  22.7448940
  67.5373680 103.2198250  22.7365610  68.7604450 102.7479790  21.9793800
  69.6734300  92.3778800  20.8730670  68.7259210  92.4117780  21.0046100
  69.9984290  93.1917750  21.2580030  60.2053840  88.6775980  19.1686660
  60.5128820  88.1222870  18.4522160  59.2754540  88.8120440  18.9859650
  65.7568900 104.3943270  21.4594120  65.7696060 103.9905560  20.5916380
  65.2044120 105.1690560  21.3555550  67.0514320 101.1159490  16.5484290
  66.9410650 100.1733820  16.6733710  67.0482570 101.4775130  17.4347050
  65.1554340  99.2973110  22.7876730  65.5723130  99.0833220  21.9530190
  65.8794160  99.5545900  23.3585350  62.5934600  96.7424810  15.9046780
  61.6663880  96.6762190  16.1335250  62.7459420  97.6804940  15.7902020
  62.5803680  93.0141810  12.9013940  61.6407350  93.1755770  12.9866400
  62.8986940  93.7327490  12.3549930  66.6231890  98.3045110  16.4082030
  66.0044310  97.9664660  15.7608330  66.6056340  97.6604870  17.1161220
  66.0658450  94.4829650  23.8247840  65.6529630  95.3083360  24.0787830
  65.3334400  93.8974690  23.6324200  58.1991240  97.2689550  18.6866510
  57.7948240  96.5566800  18.1912410  58.2854360  96.9242790  19.5754550
  58.6672940 100.9557110  20.8505720  58.3701230 100.3502580  20.1713500
  59.6172760 100.9934420  20.7395080  56.9119860  94.0432760  22.4665550
  57.4634450  94.1528100  21.6918800  57.4263370  94.4170360  23.1820780
  57.7591370 100.6938800  27.5013520  56.8619900 100.9178770  27.7486920
  57.7844240 100.8173740  26.5524920  64.7996590  97.5431920  13.4154780
  65.2389870  96.7054350  13.2692600  65.5125010  98.1761320  13.5018920
  56.5862590  97.5652120  26.0770890  56.4470360  98.4374920  26.4458290
  55.7043950  97.2224930  25.9318830  62.9091970 102.4827990  17.3836020
  63.3487880 103.2252320  16.9691410  62.8478860 102.7254560  18.3074980
  68.3813730  88.7974730  11.7295820  68.0686390  88.8901560  12.6294890
  69.1426200  89.3755760  11.6793250  54.8995870  96.1634530  16.1873160
  54.7793470  96.8896620  15.5754430  54.5896760  95.3937440  15.7101070
  52.5381240  99.3349670  21.9941800  52.6161660  99.4698440  21.0497520
  53.1522920  98.6265560  22.1869920  53.7828870 101.0349860  18.4047980
  53.3756950 101.1764450  17.5501580  54.6741880 100.7510020  18.2019190
  65.5762150 105.4697110  14.7399030  65.4163290 105.1800050  15.6380860
  65.4108860 104.6937240  14.2044260  58.0550530 105.2495640  16.5170650
  57.8793010 104.3331180  16.3038450  57.2006270 105.6082930  16.7568450
  65.2788280 102.9784670  13.2997030  64.5853440 102.9761960  12.6399310
  66.0211140 102.5543990  12.8691200  64.8438210 104.6047380  17.3745520
  65.2995160 103.8236760  17.6884140  65.1830730 105.3154200  17.9186700
  52.5940760 100.3763840  24.5336260  52.7571800  99.9069200  23.7155630
  53.0593210  99.8687400  25.1985100  57.3659530  89.5069600  19.5696830
  56.9227680  90.2879140  19.2381350  57.9244520  89.8299490  20.2767770
  60.4818350  89.1280300  14.4502660  59.8572530  89.1240170  15.1755970
  60.3948470  88.2611260  14.0538630  59.4035430  90.0516930  21.4286430
  59.7007760  90.9579760  21.3478450  59.9520990  89.5635710  20.8146000
  57.1573750  94.6303170  17.2978080  56.9314670  94.4140340  18.2024700
  56.3766280  95.0631630  16.9524050  64.3871510  94.6366540  15.8968730
  63.7880400  95.3602340  15.7132350  64.9351120  94.5743320  15.1145180
  62.9936380  93.2730080  17.9272010  63.3865950  93.5902280  17.1140700
  63.3553230  92.3941960  18.0416530  54.7283500  91.9402420  26.1172130
  54.3346890  92.7877630  26.3244910  54.0401900  91.3028790  26.3080770
  52.0300550  89.8630880  20.1502210  51.7413600  90.4333740  20.8627190
  52.7746310  89.3835330  20.5133440  52.2170780  93.8051000  11.3604930
  52.1345450  94.7481760  11.5019920  51.8653840  93.6625910  10.4817280
  63.5791520  95.8635830  22.0222790  62.8472640  96.3722640  22.3712890
  63.1815860  95.0465810  21.7211570  60.0168910  92.5390030  20.4275280
  60.0204970  92.0979980  19.5779820  60.9120030  92.8607360  20.5347100
  55.8671290  92.4216520  19.3869490  55.5271340  92.8991750  20.1436540
  55.1048610  91.9681640  19.0270590  60.0789060  93.5402110  13.4182040
  60.2001880  93.4988590  14.3667860  59.6937570  94.4026260  13.2628770
  64.0417430  91.3169510  21.4345730  64.0590170  91.7678160  22.2787580
  63.7933010  90.4175150  21.6479170  59.0910560  95.8503250  12.8165340
  58.5227460  95.4021500  12.1901250  59.7999560  96.2096030  12.2830490
  54.1679740  99.7515270  26.6932070  53.7834530  99.1108940  27.2915030
  54.4791930 100.4551390  27.2626800  60.3176880  96.5991810  22.1740690
  60.6847010  96.1250380  22.9202030  60.1281940  97.4733380  22.5149030
  53.1817370  91.3435500  18.3034160  52.8964290  90.9791170  19.1412780
  53.1196230  90.6115960  17.6897300  58.1076250  95.6400450  24.4924900
  57.8033320  96.5192430  24.7175260  59.0622710  95.7000240  24.5282340
  56.6358040  99.8461440  15.0891750  55.8620300  99.3059060  14.9290470
  57.3652670  99.3268050  14.7509510  67.3946020  98.8426800  20.8818140
  68.1145140  99.3382090  20.4914250  67.1927840  98.1644690  20.2372010
  62.8555960  90.2364760  15.0247530  62.0420570  89.7377930  14.9492840
  62.6617910  91.0763010  14.6083880  65.5704350  94.6084410  13.3209690
  66.4583970  94.9201640  13.1461030  65.5409440  93.7356660  12.9290270
  56.6795440  99.5141820  18.7270560  57.1974110  98.7110080  18.6727450
  56.2279460  99.4520960  19.5687390  61.5664940 100.7808100  13.9997860
  61.9080640 101.5250330  13.5041180  60.7377650 101.0939220  14.3622690
  54.1639980  96.4803190  25.6396260  53.8054920  97.1457040  26.2269600
  53.8694540  95.6486740  26.0108880  67.8418620  95.9196250  12.7889550
  67.7582340  96.3510470  11.9385990  68.5612810  96.3794600  13.2216370
  68.8705870 102.7738510  15.5171680  68.2282030 102.1194130  15.7915400
  68.4836530 103.1793600  14.7412350  64.4492350 100.1023940  19.3643370
  64.8016170  99.5052070  18.7044740  63.5654680  99.7768170  19.5351620
  60.5355630 100.8621630  16.7713780  61.2226760 101.4090840  17.1521370
  59.7488050 101.4062360  16.8063390  52.6748030  96.4794450  12.2630860
  53.5442880  96.7619250  12.5466780  52.1838350  97.2930320  12.1479670
  59.8382840  97.8667660  16.3839140  60.2945620  98.6772910  16.6099330
  59.4871050  97.5490800  17.2157630  55.7394620  88.2105310  16.8561660
  55.6109250  88.2023210  17.8046580  54.9156640  88.5488400  16.5052670
  67.2603250 101.6654970  12.0548030  67.0340830 100.9485410  12.6472670
  66.8699450 101.4167410  11.2169780  53.0419280 105.6921830  12.8292490
  53.4016920 106.2911170  12.1749760  52.9011620 106.2381720  13.6027520
  52.7388550  89.9696430  26.3168360  52.0247070  90.1693350  26.9220970
  53.1583590  89.1936000  26.6883160  66.8419500  99.5826910  13.7162190
  66.5541200 100.0439600  14.5040070  67.6371670  99.1224680  13.9846410
  53.0261140 103.9576690  27.3034890  53.1352260 103.0171430  27.1630280
  52.3741700 104.2231440  26.6548620  59.0587900 103.0753030  13.6466160
  59.0498000 103.8082720  13.0310670  58.1386260 102.8284610  13.7393120
  54.6594540  98.2967920  14.3912920  54.0522490  99.0366820  14.4008220
  55.1343890  98.3867280  13.5651120  64.2327330  92.4618740  24.0669810
  64.6008150  91.6413950  24.3949380  63.3725530  92.5220630  24.4825460
  67.5989360  91.4175680  14.8757370  66.9702520  91.5221350  14.1615600
  67.1041280  91.6372460  15.6651250  62.0447500 103.1381270  12.3091350
  62.1459480 102.9345260  11.3793330  61.1449240 102.8839550  12.5139130
  59.5673390  93.6961630  16.2915250  58.8589540  94.1647970  16.7328860
  59.8517870  93.0383640  16.9260440  61.1929320  95.1158330  24.2907780
  61.6914570  95.5904150  24.9559630  61.3352270  94.1921850  24.4977810
  63.5988820  90.4212290  17.7311040  63.4756600  90.4398420  16.7820550
  64.5473380  90.4691230  17.8509440  60.6865610 105.6567590  17.0039020
  60.9407110 105.6188980  16.0818390  59.7378090 105.5300920  16.9967270
  57.7708410  92.0046710  13.6665960  58.6198940  92.4416860  13.6006150
  57.4039680  92.3166970  14.4938020  66.6918190  96.5759470  18.5797530
  65.7508330  96.5909700  18.7545220  67.0062260  95.7895430  19.0257830
  56.6699830  98.2579070  12.1401490  57.4363100  98.1460430  12.7026920
  56.7474520  97.5617040  11.4878260  55.3646590  95.6904140  12.8234380
  55.4450180  94.7431650  12.9351780  56.2566340  96.0211020  12.9295040
  68.6943770 103.7468320  20.2551790  68.8191190 104.5699490  20.7275600
  69.5609330 103.5359050  19.9075940  56.1661300 105.8399530  19.9268920
  56.9023780 105.2914990  20.1977490  56.5502220 106.7055540  19.7874910
  53.0506780 101.9073100  15.8010430  52.1246560 102.1494240  15.7915840
  53.5163210 102.7347360  15.6795180  55.1719580 105.0245600  29.1154500
  55.9732310 105.3457650  29.5289900  54.6571400 104.6641180  29.8374410
  59.2763610 105.0129840  11.7494490  60.0692220 105.3018670  11.2976280
  58.7567960 104.5822010  11.0706970  68.3293780 104.2399970  13.1731230
  68.0435290 103.8265110  12.3585410  68.1313330 105.1687680  13.0531750
  59.7941010 100.2333250  11.6136840  59.6891650  99.6185600  12.3398220
  59.6265230  99.7099140  10.8299850  63.0343740  99.2953280  12.2178830
  62.4853840  99.7422580  12.8621570  63.6563000  98.7902530  12.7416500
  58.7018860  98.2544200  14.1144130  59.1235280  98.0884070  14.9575520
  58.8269700  97.4444430  13.6199270  61.2146500  97.2781810  11.3621230
  61.7352160  96.5630830  10.9962380  61.8614900  97.9167680  11.6621740
  65.1991370  96.9384060  24.6152580  64.6726590  97.4626680  24.0117720
  65.5422710  97.5711450  25.2462310  57.5977760  94.3277430  11.0602290
  57.3966820  93.4644790  11.4215630  57.4269810  94.2410790  10.1223890
  58.3746990 104.9583700  25.7709960  57.8368080 105.6829760  25.4518660
  58.6280950 104.4814040  24.9807300  65.0766070  89.1385660  13.5889170
  65.3568360  88.2953560  13.9448590  64.3031800  89.3708770  14.1027920
  56.3960560  91.4278050  11.0480170  56.6986460  91.4345480  10.1399320
  57.1355150  91.0775910  11.5447830  59.6145490  90.3712670  12.0336370
  59.2667490  89.6936660  11.4538820  59.8158260  89.9102180  12.8479760
  61.7794530 105.3593420  13.6522970  62.6745320 105.6978390  13.6741730
  61.8112160 104.6372830  13.0247250  55.4190690 100.7320470  11.8809970
  55.8565560 101.2750140  12.5367550  55.9038420  99.9067420  11.8906310
  52.6336490 103.5209500  19.3330230  52.9639500 102.6530560  19.1008870
  53.0627490 103.7268020  20.1635190  57.2298410 101.8518510  16.9932200
  56.9293950 101.7283480  17.8936110  57.1235900 100.9927100  16.5847930
  53.1226700 104.3880090  22.0711860  52.6857690 104.5680890  22.9036010
  53.6904380 105.1454710  21.9293580  69.9990330 101.6314910  11.6958880
  69.1683290 101.6991560  12.1666110  70.1762160 102.5219030  11.3925740
  69.4546790  98.3762390  14.1993080  70.2165700  98.9459040  14.3052770
  69.4701160  97.8089590  14.9701390  52.9551130  96.9000320  18.4300740
  52.2999970  96.6311960  17.7860440  53.7929080  96.7904800  17.9802720
  69.5065960  98.6696760  11.3565600  69.7814800  99.5775640  11.2284820
  69.3176700  98.6059290  12.2927590  65.9041570  91.6941610  12.6519230
  66.3226450  91.5072590  11.8115890  65.5977630  90.8420660  12.9622160
  69.4031300  96.6065750  16.3495030  69.0274900  95.8393680  15.9176320
  68.6734420  96.9888450  16.8369960  53.9927060  97.2852890  22.9704080
  54.3600100  97.1980290  23.8500100  53.4237880  96.5219440  22.8710940
  52.1689210  94.1099250  14.3726070  51.2653290  94.3729450  14.1977730
  52.6529830  94.3810420  13.5926030  68.6782260  94.8323240  19.6502270
  69.2019740  94.3385890  19.0192440  69.2641680  94.9673600  20.3949840
  68.8571980  94.9163110  23.1721820  67.9074690  94.8826650  23.2866810
  69.0384990  95.8263220  22.9371590  54.7116420  93.1664790  12.2820450
  55.4208120  92.7448010  11.7967730  53.9956360  93.2340020  11.6503800
  54.3590580  89.2204120  11.3223100  55.0818710  89.7613060  11.6404320
  54.6315100  88.9467540  10.4464640  68.1682230  94.0896590  15.5894680
  68.6641350  93.8567460  16.3743560  67.9698300  93.2508430  15.1732320
  54.0482770  88.4710310  21.2245720  54.6958960  87.9207690  20.7840880
  54.4684610  88.7253460  22.0461530  69.5969390  92.7257540  18.1232360
  69.4868670  92.5713580  19.0614630  70.3576980  92.1978480  17.8807770
  70.4859660  90.5565460  11.3638500  71.4108970  90.4246640  11.1556790
  70.4635450  90.6358280  12.3174950  70.5598150  91.3276120  13.9895210
  69.7649650  91.2621240  14.5188120  70.7641430  92.2626760  13.9780560
  67.5016570 105.3667670  17.9833600  68.0975640 105.0452240  17.3068020
  67.7594720 104.8939490  18.7746870  53.8014770  88.6265980  23.9671040
  53.4529590  89.0829800  24.7329220  53.4702470  87.7323110  24.0493470
  55.4079140 101.7985580  28.1324230  55.3648770 101.4278490  29.0138690
  55.5390150 102.7363150  28.2726050  55.2467170 104.7447830  25.2522010
  54.6527490 104.6132530  25.9912050  55.2391010 103.9085970  24.7864110
  54.8779400 102.1106210  24.2030050  54.1513460 101.4911500  24.1356000
  54.9388550 102.5046820  23.3328130  58.4824500 104.3251210  20.9879460
  58.9989520 103.7138570  20.4627720  59.1321880 104.8279990  21.4790470
  61.2220000 105.2159700  21.8148440  61.5097810 104.9614000  20.9381450
  61.7343220 104.6637060  22.4054010  66.9918080  89.6573000  20.4394040
  67.4326170  89.6018100  19.5915640  66.7225670  90.5731010  20.5104220
  68.8556650  89.2888240  18.4502860  68.7945050  88.3449460  18.3033880
  69.6348680  89.3968330  18.9956320  53.1609400 105.4280600  17.4126810
  52.9931440 104.7951280  18.1108700  52.2943910 105.6340000  17.0621000
  53.7837420  89.2597380  14.9158670  54.5416780  89.3726260  14.3422700
  53.3214590  90.0966580  14.8702100  60.3251230  91.3736650  17.9060980
  59.5125740  90.9993540  17.5656860  60.8292870  90.6181730  18.2082170
  64.8276210  88.0379100  19.1444050  65.4305580  88.6099310  19.6192570
  64.0869200  88.6018540  18.9217950  67.9710810  88.4400660  14.4184330
  68.1661440  89.3384110  14.6851760  67.1840680  88.2087740  14.9117280
  54.7672100 104.1213830  14.8576950  54.2419720 104.5021860  14.1538910
  54.6916680 104.7464600  15.5786660  56.1562570  89.7861430  13.4560640
  56.6855330  88.9991230  13.3268590  56.7890890  90.4652620  13.6896170
  58.3500410  89.5236570  16.5106030  57.7203150  88.8223880  16.6776160
  57.8105550  90.2840700  16.2939190  69.5237420 105.6801370  16.1790890
  69.6989610 104.9939110  15.5351810  68.8258990 106.2048420  15.7867560
  57.3665070 106.0696210  13.7326200  58.0983890 105.7855490  13.1850090
  57.6258740 105.8309490  14.6225580  56.5279860 102.1860940  13.7372530
  55.8988740 102.6546040  14.2858360  56.6427690 101.3410160  14.1718720
  62.1147620  98.0145620   1.7683000  61.3389720  97.5346060   2.0581570
  62.7660550  97.3351270   1.5939160  56.1313450  98.3265430   2.6458760
  55.2998330  98.0714140   3.0455270  56.7394430  98.3976200   3.3816680
  56.1114710 102.3605520   2.8416780  56.4142750 101.4703260   2.6627000
  56.8558300 102.9175740   2.6139030  61.5556610 100.6902810   1.7753160
  61.4864890  99.7492750   1.6142290  62.3176470 100.7804220   2.3475730
  53.7463280  91.2957330   4.1009780  53.5666120  90.3983080   4.3812540
  53.3443360  91.8429200   4.7756730  54.3649950  93.7917830   2.7092120
  55.0460060  94.0556200   3.3279520  54.0498000  92.9518700   3.0430130
  58.5574520  94.8385190   1.7964710  59.0652740  95.3366160   2.4369730
  59.0887760  94.0620390   1.6204070  70.6585450  93.0090380   5.4994060
  69.9537620  93.3972090   4.9809170  70.9243370  93.7040670   6.1014990
  56.8410620  89.4783750   6.0628130  56.8429060  89.9956140   5.2574030
  56.0114930  89.0013930   6.0398060  58.0913470  99.1178930   4.2401630
  57.7582850  99.7447850   4.8822700  58.2680150  99.6440810   3.4603300
  56.5225950  91.1893710   4.0698580  56.8642760  92.0335760   3.7752450
  55.5841760  91.3377450   4.1863920  57.3032570 101.0859730   6.0550810
  57.9206570 101.7610810   5.7735260  56.4425690 101.4947710   5.9638310
  68.2210160 102.5499140   3.9705450  67.5373680 103.2198250   3.9622120
  68.7604450 102.7479790   3.2050310  69.6734300  92.3778800   2.0987180
  68.7259210  92.4117780   2.2302610  69.9984290  93.1917750   2.4836540
  65.7568900 104.3943270   2.6850630  65.7696060 103.9905560   1.8172890
  65.2044120 105.1690560   2.5812060  65.1554340  99.2973110   4.0133240
  65.5723130  99.0833220   3.1786700  65.8794160  99.5545900   4.5841860
  69.1016440  97.6960330   4.1049480  68.2735070  97.7653420   3.6299610
  69.6966920  98.2814640   3.6365310  66.0658450  94.4829650   5.0504350
  65.6529630  95.3083360   5.3044340  65.3334400  93.8974690   4.8580710
  56.9119860  94.0432760   3.6922060  57.4634450  94.1528100   2.9175310
  57.4263370  94.4170360   4.4077290  66.7558550 104.5288980   5.7385330
  66.2789110 105.3361170   5.5457940  66.0720340 103.8767310   5.8911540
  57.7591370 100.6938800   8.7270030  56.8619900 100.9178770   8.9743430
  57.7844240 100.8173740   7.7781430  56.5862590  97.5652120   7.3027400
  56.4470360  98.4374920   7.6714800  55.7043950  97.2224930   7.1575340
  58.3842940 103.5073820   9.5112550  58.3558370 103.9116770   8.6440980
  58.2207910 102.5784180   9.3484150  70.3357760 104.2900920  10.8076720
  70.8117480 104.7683810  11.4865800  70.9564920 104.2218410  10.0822220
  52.5381240  99.3349670   3.2198310  52.6161660  99.4698440   2.2754030
  53.1522920  98.6265560   3.4126430  69.7391010 101.4813770   7.9676730
  69.8654070 101.2425650   7.0493910  69.7812390 100.6498310   8.4398810
  63.6007750 105.1841770   6.5371540  64.1152420 105.0949780   7.3393970
  62.7576830 105.5301470   6.8299450  69.5915020  93.5346230   8.9326470
  68.9759290  94.0425900   8.4041930  69.2711440  92.6344560   8.8752410
  52.5940760 100.3763840   5.7592770  52.7571800  99.9069200   4.9412140
  53.0593210  99.8687400   6.4241610  61.6529340  92.3738120   6.3988660
  61.1908710  92.5821140   7.2108600  61.2507450  91.5597470   6.0959330
  66.6533850  93.5947070   7.5285320  65.8027440  93.2952820   7.8494390
  66.4935640  93.8389080   6.6169140  63.7483560  95.0948820   9.6284110
  64.0736970  94.2612570   9.2886340  64.5363890  95.6177340   9.7762440
  59.4035430  90.0516930   2.6542940  59.7007760  90.9579760   2.5734960
  59.9520990  89.5635710   2.0402510  59.5972960  95.5288750   9.1894860
  59.5016560  94.5883480   9.0395260  60.4404940  95.7503820   8.7942930
  54.7283500  91.9402420   7.3428640  54.3346890  92.7877630   7.5501420
  54.0401900  91.3028790   7.5337280  61.3028550  92.0237390  10.4125380
  60.6126870  91.8309590  11.0471470  62.0460850  92.3072030  10.9449680
  63.5791520  95.8635830   3.2479300  62.8472640  96.3722640   3.5969400
  63.1815860  95.0465810   2.9468080  64.0417430  91.3169510   2.6602240
  64.0590170  91.7678160   3.5044090  63.7933010  90.4175150   2.8735680
  67.4688180  88.7301690   8.4988620  67.7933950  87.9991350   9.0246600
  67.5044690  88.4115330   7.5969610  54.1679740  99.7515270   7.9188580
  53.7834530  99.1108940   8.5171540  54.4791930 100.4551390   8.4883310
  60.3176880  96.5991810   3.3997200  60.6847010  96.1250380   4.1458540
  60.1281940  97.4733380   3.7405540  58.1076250  95.6400450   5.7181410
  57.8033320  96.5192430   5.9431770  59.0622710  95.7000240   5.7538850
  67.3946020  98.8426800   2.1074650  68.1145140  99.3382090   1.7170760
  67.1927840  98.1644690   1.4628520  62.7764820  98.9135860   7.9943650
  62.7102130  97.9931530   7.7401240  62.1469960  99.0111300   8.7088290
  54.1639980  96.4803190   6.8652770  53.8054920  97.1457040   7.4526110
  53.8694540  95.6486740   7.2365390  57.3653100  96.9387430   9.7492320
  57.0653240  97.0844610   8.8520140  58.1364340  96.3792720   9.6565710
  62.7081550 101.7356430   7.7447450  62.7226090 100.8037390   7.5266360
  62.0006650 101.8216190   8.3837220  68.9192760  98.3763770   7.0916030
  68.1940950  98.9692550   6.8945420  69.4468220  98.3687310   6.2929400
  62.1415450 103.3774000   4.8387950  62.7857670 103.5833380   5.5161370
  62.5044890 102.6162400   4.3858800  63.4147530 101.3806350   3.5565400
  64.0569760 100.6799510   3.6697570  63.9396880 102.1604790   3.3762290
  65.1885150 102.1801250   6.7601460  65.5241390 102.7667940   7.4379380
  64.2685490 102.0493960   6.9899250  52.7388550  89.9696430   7.5424870
  52.0247070  90.1693350   8.1477480  53.1583590  89.1936000   7.9139670
  53.0261140 103.9576690   8.5291400  53.1352260 103.0171430   8.3886790
  52.3741700 104.2231440   7.8805130  61.0173730 102.2292580   9.9289520
  60.6970600 101.5101820  10.4735210  60.3432090 102.9047650  10.0025580
  64.2327330  92.4618740   5.2926320  64.6008150  91.6413950   5.6205890
  63.3725530  92.5220630   5.7081970  61.1929320  95.1158330   5.5164290
  61.6914570  95.5904150   6.1816140  61.3352270  94.1921850   5.7234320
  68.3996180  91.3326290   6.3592680  67.8969780  92.0731690   6.6986490
  69.2152840  91.7210290   6.0429470  55.1719580 105.0245600  10.3411010
  55.9732310 105.3457650  10.7546410  54.6571400 104.6641180  11.0630920
  64.0084210 101.1325470  10.2886420  63.4022370 101.1557070   9.5482170
  63.7038320 100.4008510  10.8253670  65.4384580 104.8605760   8.8995830
  66.3906330 104.7763780   8.8496070  65.2912800 105.5247470   9.5729620
  52.8917390  97.5119060   9.2847060  53.3956410  96.9326340   9.8563290
  52.1524810  97.7959290   9.8223430  59.9455330  98.9190050   8.8182580
  59.1801000  99.4875050   8.7337250  60.1271290  98.6266260   7.9250810
  67.0878680 100.6495380   9.3757600  67.8288150 100.9871140   8.8725060
  66.3251360 100.8187440   8.8227370  54.9240470  95.6548650  10.1797130
  54.9645810  95.3562520  11.0882360  55.7785970  96.0556260  10.0204650
  56.8646280  94.2340750   8.1471620  56.3342740  93.7431700   7.5194960
  57.5334350  94.6624950   7.6129550  65.7624340  98.7010210   7.9112810
  66.1765360  98.8555290   8.7603230  64.8275340  98.8265430   8.0738590
  66.2346510  96.0406370   9.9151960  66.8167280  95.2858690   9.8272440
  66.4108280  96.5713810   9.1383440  57.3518580  91.2003120   8.2268910
  57.2575450  90.5823870   7.5019780  56.7715970  91.9269410   7.9998820
  60.1180020  89.7576360   5.2596300  59.6697320  89.7800620   4.4141850
  59.4845220  89.3595380   5.8566600  60.5239570  98.6530690   5.8808740
  60.9427680  99.4963420   5.7084980  59.6048200  98.7902730   5.6515520
  62.8603470  96.3846870   7.2646580  62.9799680  95.7888010   8.0041420
  63.7197470  96.4216560   6.8447880  65.1991370  96.9384060   5.8409090
  64.6726590  97.4626680   5.2374230  65.5422710  97.5711450   6.4718820
  58.3746990 104.9583700   6.9966470  57.8368080 105.6829760   6.6775170
  58.6280950 104.4814040   6.2063810  59.6272240  92.9268220   8.5222400
  60.2171930  92.6184070   9.2100220  58.8092480  92.4547970   8.6782300
  64.4465670  92.5434030   8.7555420  63.7581190  91.8815570   8.6905410
  65.1671690  92.0972300   9.2003880  61.2309200 106.1934910   7.2553120
  61.1567900 107.0970050   7.5625490  60.3288040 105.8746810   7.2275190
  53.1226700 104.3880090   3.2968370  52.6857690 104.5680890   4.1292520
  53.6904380 105.1454710   3.1550090  68.7588880 103.8897090   7.5845680
  68.1590870 103.9489650   6.8409600  68.8882780 102.9502070   7.7142530
  67.4440520 100.6149070   5.6821840  66.6300360 101.0446230   5.9447630
  67.8514720 101.2267480   5.0690890  53.9927060  97.2852890   4.1960590
  54.3600100  97.1980290   5.0756610  53.4237880  96.5219440   4.0967450
  68.7930920  95.7537270   7.2091060  68.5617010  95.5250020   6.3089010
  69.0535470  96.6736820   7.1635950  53.5443060  94.1961980   8.1019010
  52.6499110  94.1628740   8.4412720  54.0840610  94.3948770   8.8670260
  67.2318990  90.9793700   9.9870760  68.1089170  90.9877100  10.3704760
  67.2439830  90.2424540   9.3763110  68.8571980  94.9163110   4.3978330
  67.9074690  94.8826650   4.5123320  69.0384990  95.8263220   4.1628100
  54.0482770  88.4710310   2.4502230  54.6958960  87.9207690   2.0097390
  54.4684610  88.7253460   3.2718040  67.9435110  88.6651670   5.8071870
  68.5807330  89.2785810   6.1731060  68.0910000  88.7012330   4.8621100
  53.8014770  88.6265980   5.1927550  53.4529590  89.0829800   5.9585730
  53.4702470  87.7323110   5.2749980  55.4079140 101.7985580   9.3580740
  55.3648770 101.4278490  10.2395200  55.5390150 102.7363150   9.4982560
  59.1085170 103.3545170   4.9590460  58.8676530 103.6219730   4.0720980
  60.0487810 103.5250900   5.0141320  61.3139590  89.8177860   8.7146970
  61.2528480  90.4099690   9.4642380  62.2539970  89.7103820   8.5697230
  63.9514150  89.4747920   8.3539260  64.5654560  89.7927210   7.6920340
  64.4963710  88.9896510   8.9735120  70.3689330 105.3739550   5.7601100
  69.8747610 105.7708420   5.0428230  69.7602620 104.7488760   6.1538380
  54.4735410  88.1542180   8.4678320  55.0218400  87.9730230   7.7044430
  54.5390720  87.3636290   9.0034630  55.2467170 104.7447830   6.4778520
  54.6527490 104.6132530   7.2168560  55.2391010 103.9085970   6.0120620
  64.6922190  88.0380060   4.6808550  63.8182030  88.3715170   4.4781480
  64.5832940  87.5653240   5.5060420  65.5994170  90.2450930   6.0650270
  65.2707530  89.4302690   5.6852000  66.5476470  90.2020740   5.9415960
  68.0528780 106.0162970   3.0387840  67.5931750 106.7678780   2.6645860
  67.4241240 105.2969440   2.9802640  54.8779400 102.1106210   5.4286560
  54.1513460 101.4911500   5.3612510  54.9388550 102.5046820   4.5584640
  58.4824500 104.3251210   2.2135970  58.9989520 103.7138570   1.6884230
  59.1321880 104.8279990   2.7046980  61.2220000 105.2159700   3.0404950
  61.5097810 104.9614000   2.1637960  61.7343220 104.6637060   3.6310520
  62.4397010  88.9549900   3.6201460  61.6568800  89.4295400   3.8998220
  62.1459940  88.0504730   3.5114640  61.2892360 106.1375800  10.4073150
  62.2159670 105.9020070  10.4509110  61.2742790 106.9647800   9.9259180
  58.4755970  88.8020550  10.1715030  58.1940240  89.3054150   9.4075850
  58.8575670  88.0042300   9.8057160  65.0771430  88.2174130  10.7495500
  64.9636880  88.5368740  11.6447020  65.8941170  88.6186640  10.4532780
  67.8569920 105.3645660  10.2314190  68.6495240 104.8694890  10.0240150
  68.1503070 106.0435800  10.8389800  63.9829580  77.4623110 281.5026080
  63.9023630  76.5477720 281.2317790  63.5694000  77.9590180 280.7965790
  66.1355050  83.6462320 282.1634480  65.6736580  82.8749560 282.4921650
  66.9480600  83.6728390 282.6686930  54.5405400  74.5123830 278.0453500
  53.6522100  74.8539800 277.9433380  54.8246590  74.3124150 277.1534330
  62.3618360  85.9320330 281.7838470  61.7429800  86.3877830 281.2132910
  63.2170140  86.0871790 281.3828170  56.7166790  73.0955330 279.0791880
  56.8233540  73.9959060 279.3860640  55.8059150  73.0473300 278.7886530
  66.3685900  72.2180140 280.5502780  67.1895520  71.7276710 280.5928260
  66.4019980  72.8077800 281.3034620  63.2281710  80.8159570 279.1770380
  62.6098980  81.2809020 278.6133100  63.7404960  81.5087050 279.5939890
  52.5964910  81.5016100 276.5510010  52.2192890  81.9903200 275.8194910
  52.8537980  82.1741380 277.1816540  60.2053840  69.9032490 282.0095520
  60.5128820  69.3479380 281.2931020  59.2754540  70.0376950 281.8268510
  67.0514320  82.3416000 279.3893150  66.9410650  81.3990330 279.5142570
  67.0482570  82.7031640 280.2755910  62.5934600  77.9681320 278.7455640
  61.6663880  77.9018700 278.9744110  62.7459420  78.9061450 278.6310880
  62.5803680  74.2398320 275.7422800  61.6407350  74.4012280 275.8275260
  62.8986940  74.9584000 275.1958790  66.6231890  79.5301620 279.2490890
  66.0044310  79.1921170 278.6017190  66.6056340  78.8861380 279.9570080
  58.1991240  78.4946060 281.5275370  57.7948240  77.7823310 281.0321270
  58.2854360  78.1499300 282.4163410  64.7996590  78.7688430 276.2563640
  65.2389870  77.9310860 276.1101460  65.5125010  79.4017830 276.3427780
  62.9091970  83.7084500 280.2244880  63.3487880  84.4508830 279.8100270
  62.8478860  83.9511070 281.1483840  68.3813730  70.0231240 274.5704680
  68.0686390  70.1158070 275.4703750  69.1426200  70.6012270 274.5202110
  54.8995870  77.3891040 279.0282020  54.7793470  78.1153130 278.4163290
  54.5896760  76.6193950 278.5509930  53.7828870  82.2606370 281.2456840
  53.3756950  82.4020960 280.3910440  54.6741880  81.9766530 281.0428050
  65.5762150  86.6953620 277.5807890  65.4163290  86.4056560 278.4789720
  65.4108860  85.9193750 277.0453120  58.0550530  86.4752150 279.3579510
  57.8793010  85.5587690 279.1447310  57.2006270  86.8339440 279.5977310
  65.2788280  84.2041180 276.1405890  64.5853440  84.2018470 275.4808170
  66.0211140  83.7800500 275.7100060  64.8438210  85.8303890 280.2154380
  65.2995160  85.0493270 280.5293000  65.1830730  86.5410710 280.7595560
  57.3659530  70.7326110 282.4105690  56.9227680  71.5135650 282.0790210
  57.9244520  71.0556000 283.1176630  60.4818350  70.3536810 277.2911520
  59.8572530  70.3496680 278.0164830  60.3948470  69.4867770 276.8947490
  57.1573750  75.8559680 280.1386940  56.9314670  75.6396850 281.0433560
  56.3766280  76.2888140 279.7932910  64.3871510  75.8623050 278.7377590
  63.7880400  76.5858850 278.5541210  64.9351120  75.7999830 277.9554040
  62.9936380  74.4986590 280.7680870  63.3865950  74.8158790 279.9549560
  63.3553230  73.6198470 280.8825390  52.2170780  75.0307510 274.2013790
  52.1345450  75.9738270 274.3428780  51.8653840  74.8882420 273.3226140
  55.8671290  73.6473030 282.2278350  55.5271340  74.1248260 282.9845400
  55.1048610  73.1938150 281.8679450  60.0789060  74.7658620 276.2590900
  60.2001880  74.7245100 277.2076720  59.6937570  75.6282770 276.1037630
  59.0910560  77.0759760 275.6574200  58.5227460  76.6278010 275.0310110
  59.7999560  77.4352540 275.1239350  53.1817370  72.5692010 281.1443020
  52.8964290  72.2047680 281.9821640  53.1196230  71.8372470 280.5306160
  56.6358040  81.0717950 277.9300610  55.8620300  80.5315570 277.7699330
  57.3652670  80.5524560 277.5918370  62.8555960  71.4621270 277.8656390
  62.0420570  70.9634440 277.7901700  62.6617910  72.3019520 277.4492740
  65.5704350  75.8340920 276.1618550  66.4583970  76.1458150 275.9869890
  65.5409440  74.9613170 275.7699130  56.6795440  80.7398330 281.5679420
  57.1974110  79.9366590 281.5136310  56.2279460  80.6777470 282.4096250
  61.5664940  82.0064610 276.8406720  61.9080640  82.7506840 276.3450040
  60.7377650  82.3195730 277.2031550  67.8418620  77.1452760 275.6298410
  67.7582340  77.5766980 274.7794850  68.5612810  77.6051110 276.0625230
  68.8705870  83.9995020 278.3580540  68.2282030  83.3450640 278.6324260
  68.4836530  84.4050110 277.5821210  64.4492350  81.3280450 282.2052230
  64.8016170  80.7308580 281.5453600  63.5654680  81.0024680 282.3760480
  60.5355630  82.0878140 279.6122640  61.2226760  82.6347350 279.9930230
  59.7488050  82.6318870 279.6472250  52.6748030  77.7050960 275.1039720
  53.5442880  77.9875760 275.3875640  52.1838350  78.5186830 274.9888530
  59.8382840  79.0924170 279.2248000  60.2945620  79.9029420 279.4508190
  59.4871050  78.7747310 280.0566490  55.7394620  69.4361820 279.6970520
  55.6109250  69.4279720 280.6455440  54.9156640  69.7744910 279.3461530
  67.2603250  82.8911480 274.8956890  67.0340830  82.1741920 275.4881530
  66.8699450  82.6423920 274.0578640  53.0419280  86.9178340 275.6701350
  53.4016920  87.5167680 275.0158620  52.9011620  87.4638230 276.4436380
  66.8419500  80.8083420 276.5571050  66.5541200  81.2696110 277.3448930
  67.6371670  80.3481190 276.8255270  59.0587900  84.3009540 276.4875020
  59.0498000  85.0339230 275.8719530  58.1386260  84.0541120 276.5801980
  54.6594540  79.5224430 277.2321780  54.0522490  80.2623330 277.2417080
  55.1343890  79.6123790 276.4059980  67.5989360  72.6432190 277.7166230
  66.9702520  72.7477860 277.0024460  67.1041280  72.8628970 278.5060110
  62.0447500  84.3637780 275.1500210  62.1459480  84.1601770 274.2202190
  61.1449240  84.1096060 275.3547990  59.5673390  74.9218140 279.1324110
  58.8589540  75.3904480 279.5737720  59.8517870  74.2640150 279.7669300
  63.5988820  71.6468800 280.5719900  63.4756600  71.6654930 279.6229410
  64.5473380  71.6947740 280.6918300  60.6865610  86.8824100 279.8447880
  60.9407110  86.8445490 278.9227250  59.7378090  86.7557430 279.8376130
  57.7708410  73.2303220 276.5074820  58.6198940  73.6673370 276.4415010
  57.4039680  73.5423480 277.3346880  66.6918190  77.8015980 281.4206390
  65.7508330  77.8166210 281.5954080  67.0062260  77.0151940 281.8666690
  56.6699830  79.4835580 274.9810350  57.4363100  79.3716940 275.5435780
  56.7474520  78.7873550 274.3287120  55.3646590  76.9160650 275.6643240
  55.4450180  75.9688160 275.7760640  56.2566340  77.2467530 275.7703900
  56.1661300  87.0656040 282.7677780  56.9023780  86.5171500 283.0386350
  56.5502220  87.9312050 282.6283770  53.0506780  83.1329610 278.6419290
  52.1246560  83.3750750 278.6324700  53.5163210  83.9603870 278.5204040
  59.2763610  86.2386350 274.5903350  60.0692220  86.5275180 274.1385140
  58.7567960  85.8078520 273.9115830  68.3293780  85.4656480 276.0140090
  68.0435290  85.0521620 275.1994270  68.1313330  86.3944190 275.8940610
  59.7941010  81.4589760 274.4545700  59.6891650  80.8442110 275.1807080
  59.6265230  80.9355650 273.6708710  63.0343740  80.5209790 275.0587690
  62.4853840  80.9679090 275.7030430  63.6563000  80.0159040 275.5825360
  58.7018860  79.4800710 276.9552990  59.1235280  79.3140580 277.7984380
  58.8269700  78.6700940 276.4608130  61.2146500  78.5038320 274.2030090
  61.7352160  77.7887340 273.8371240  61.8614900  79.1424190 274.5030600
  57.5977760  75.5533940 273.9011150  57.3966820  74.6901300 274.2624490
  57.4269810  75.4667300 272.9632750  65.0766070  70.3642170 276.4298030
  65.3568360  69.5210070 276.7857450  64.3031800  70.5965280 276.9436780
  56.3960560  72.6534560 273.8889030  56.6986460  72.6601990 272.9808180
  57.1355150  72.3032420 274.3856690  59.6145490  71.5969180 274.8745230
  59.2667490  70.9193170 274.2947680  59.8158260  71.1358690 275.6888620
  61.7794530  86.5849930 276.4931830  62.6745320  86.9234900 276.5150590
  61.8112160  85.8629340 275.8656110  55.4190690  81.9576980 274.7218830
  55.8565560  82.5006650 275.3776410  55.9038420  81.1323930 274.7315170
  52.6336490  84.7466010 282.1739090  52.9639500  83.8787070 281.9417730
  53.0627490  84.9524530 283.0044050  57.2298410  83.0775020 279.8341060
  56.9293950  82.9539990 280.7344970  57.1235900  82.2183610 279.4256790
  69.9990330  82.8571420 274.5367740  69.1683290  82.9248070 275.0074970
  70.1762160  83.7475540 274.2334600  69.4546790  79.6018900 277.0401940
  70.2165700  80.1715550 277.1461630  69.4701160  79.0346100 277.8110250
  52.9551130  78.1256830 281.2709600  52.2999970  77.8568470 280.6269300
  53.7929080  78.0161310 280.8211580  70.4606760  80.4569000 281.8843870
  70.8315590  79.6736320 281.4779840  71.1008690  81.1458100 281.7061170
  69.5065960  79.8953270 274.1974460  69.7814800  80.8032150 274.0693680
  69.3176700  79.8315800 275.1336450  65.9041570  72.9198120 275.4928090
  66.3226450  72.7329100 274.6524750  65.5977630  72.0677170 275.8031020
  69.4031300  77.8322260 279.1903890  69.0274900  77.0650190 278.7585180
  68.6734420  78.2144960 279.6778820  52.1689210  75.3355760 277.2134930
  51.2653290  75.5985960 277.0386590  52.6529830  75.6066930 276.4334890
  54.7116420  74.3921300 275.1229310  55.4208120  73.9704520 274.6376590
  53.9956360  74.4596530 274.4912660  54.3590580  70.4460630 274.1631960
  55.0818710  70.9869570 274.4813180  54.6315100  70.1724050 273.2873500
  68.1682230  75.3153100 278.4303540  68.6641350  75.0823970 279.2152420
  67.9698300  74.4764940 278.0141180  69.5969390  73.9514050 280.9641220
  69.4868670  73.7970090 281.9023490  70.3576980  73.4234990 280.7216630
  70.4859660  71.7821970 274.2047360  71.4108970  71.6503150 273.9965650
  70.4635450  71.8614790 275.1583810  70.5598150  72.5532630 276.8304070
  69.7649650  72.4877750 277.3596980  70.7641430  73.4883270 276.8189420
  67.5016570  86.5924180 280.8242460  68.0975640  86.2708750 280.1476880
  67.7594720  86.1196000 281.6155730  68.8556650  70.5144750 281.2911720
  68.7945050  69.5705970 281.1442740  69.6348680  70.6224840 281.8365180
  53.1609400  86.6537110 280.2535670  52.9931440  86.0207790 280.9517560
  52.2943910  86.8596510 279.9029860  53.7837420  70.4853890 277.7567530
  54.5416780  70.5982770 277.1831560  53.3214590  71.3223090 277.7110960
  60.3251230  72.5993160 280.7469840  59.5125740  72.2250050 280.4065720
  60.8292870  71.8438240 281.0491030  64.8276210  69.2635610 281.9852910
  65.4305580  69.8355820 282.4601430  64.0869200  69.8275050 281.7626810
  67.9710810  69.6657170 277.2593190  68.1661440  70.5640620 277.5260620
  67.1840680  69.4344250 277.7526140  54.7672100  85.3470340 277.6985810
  54.2419720  85.7278370 276.9947770  54.6916680  85.9721110 278.4195520
  56.1562570  71.0117940 276.2969500  56.6855330  70.2247740 276.1677450
  56.7890890  71.6909130 276.5305030  58.3500410  70.7493080 279.3514890
  57.7203150  70.0480390 279.5185020  57.8105550  71.5097210 279.1348050
  69.5237420  86.9057880 279.0199750  69.6989610  86.2195620 278.3760670
  68.8258990  87.4304930 278.6276420  57.3665070  87.2952720 276.5735060
  58.0983890  87.0112000 276.0258950  57.6258740  87.0566000 277.4634440
  56.5279860  83.4117450 276.5781390  55.8988740  83.8802550 277.1267220
  56.6427690  82.5666670 277.0127580  63.9829580  77.4623110 262.7282590
  63.9023630  76.5477720 262.4574300  63.5694000  77.9590180 262.0222300
  62.1147620  79.2402130 264.6091860  61.3389720  78.7602570 264.8990430
  62.7660550  78.5607780 264.4348020  56.1313450  79.5521940 265.4867620
  55.2998330  79.2970650 265.8864130  56.7394430  79.6232710 266.2225540
  56.1114710  83.5862030 265.6825640  56.4142750  82.6959770 265.5035860
  56.8558300  84.1432250 265.4547890  54.5405400  74.5123830 259.2710010
  53.6522100  74.8539800 259.1689890  54.8246590  74.3124150 258.3790840
  52.5038410  77.1129480 265.1549710  53.0754520  76.3451680 265.1553350
  52.5039950  77.4118240 264.2456320  62.3618360  85.9320330 263.0094980
  61.7429800  86.3877830 262.4389420  63.2170140  86.0871790 262.6084680
  61.5556610  81.9159320 264.6162020  61.4864890  80.9749260 264.4551150
  62.3176470  82.0060730 265.1884590  53.7463280  72.5213840 266.9418640
  53.5666120  71.6239590 267.2221400  53.3443360  73.0685710 267.6165590
  62.5861780  74.7229700 264.8430950  62.9626600  73.8501580 264.7304620
  62.4881290  75.0588400 263.9521390  54.3649950  75.0174340 265.5500980
  55.0460060  75.2812710 266.1688380  54.0498000  74.1775210 265.8838990
  58.5574520  76.0641700 264.6373570  59.0652740  76.5622670 265.2778590
  59.0887760  75.2876900 264.4612930  70.6585450  74.2346890 268.3402920
  69.9537620  74.6228600 267.8218030  70.9243370  74.9297180 268.9423850
  56.8410620  70.7040260 268.9036990  56.8429060  71.2212650 268.0982890
  56.0114930  70.2270440 268.8806920  58.0913470  80.3435440 267.0810490
  57.7582850  80.9704360 267.7231560  58.2680150  80.8697320 266.3012160
  66.6047380  74.1580520 264.5486830  65.9002950  74.4465410 265.1289940
  66.9659540  74.9680630 264.1886390  56.5225950  72.4150220 266.9107440
  56.8642760  73.2592270 266.6161310  55.5841760  72.5633960 267.0272780
  57.3032570  82.3116240 268.8959670  57.9206570  82.9867320 268.6144120
  56.4425690  82.7204220 268.8047170  68.2210160  83.7755650 266.8114310
  67.5373680  84.4454760 266.8030980  68.7604450  83.9736300 266.0459170
  69.6734300  73.6035310 264.9396040  68.7259210  73.6374290 265.0711470
  69.9984290  74.4174260 265.3245400  65.7568900  85.6199780 265.5259490
  65.7696060  85.2162070 264.6581750  65.2044120  86.3947070 265.4220920
  66.0658450  75.7086160 267.8913210  65.6529630  76.5339870 268.1453200
  65.3334400  75.1231200 267.6989570  56.9119860  75.2689270 266.5330920
  57.4634450  75.3784610 265.7584170  57.4263370  75.6426870 267.2486150
  66.7558550  85.7545490 268.5794190  66.2789110  86.5617680 268.3866800
  66.0720340  85.1023820 268.7320400  57.7591370  81.9195310 271.5678890
  56.8619900  82.1435280 271.8152290  57.7844240  82.0430250 270.6190290
  56.5862590  78.7908630 270.1436260  56.4470360  79.6631430 270.5123660
  55.7043950  78.4481440 269.9984200  58.3842940  84.7330330 272.3521410
  58.3558370  85.1373280 271.4849840  58.2207910  83.8040690 272.1893010
  70.3357760  85.5157430 273.6485580  70.8117480  85.9940320 274.3274660
  70.9564920  85.4474920 272.9231080  52.5381240  80.5606180 266.0607170
  52.6161660  80.6954950 265.1162890  53.1522920  79.8522070 266.2535290
  69.7391010  82.7070280 270.8085590  69.8654070  82.4682160 269.8902770
  69.7812390  81.8754820 271.2807670  63.6007750  86.4098280 269.3780400
  64.1152420  86.3206290 270.1802830  62.7576830  86.7557980 269.6708310
  69.5915020  74.7602740 271.7735330  68.9759290  75.2682410 271.2450790
  69.2711440  73.8601070 271.7161270  52.5940760  81.6020350 268.6001630
  52.7571800  81.1325710 267.7821000  53.0593210  81.0943910 269.2650470
  57.3659530  70.7326110 263.6362200  56.9227680  71.5135650 263.3046720
  57.9244520  71.0556000 264.3433140  61.6529340  73.5994630 269.2397520
  61.1908710  73.8077650 270.0517460  61.2507450  72.7853980 268.9368190
  66.6533850  74.8203580 270.3694180  65.8027440  74.5209330 270.6903250
  66.4935640  75.0645590 269.4578000  63.7483560  76.3205330 272.4692970
  64.0736970  75.4869080 272.1295200  64.5363890  76.8433850 272.6171300
  59.4035430  71.2773440 265.4951800  59.7007760  72.1836270 265.4143820
  59.9520990  70.7892220 264.8811370  57.1573750  75.8559680 261.3643450
  56.9314670  75.6396850 262.2690070  56.3766280  76.2888140 261.0189420
  59.5972960  76.7545260 272.0303720  59.5016560  75.8139990 271.8804120
  60.4404940  76.9760330 271.6351790  54.7283500  73.1658930 270.1837500
  54.3346890  74.0134140 270.3910280  54.0401900  72.5285300 270.3746140
  61.3028550  73.2493900 273.2534240  60.6126870  73.0566100 273.8880330
  62.0460850  73.5328540 273.7858540  52.0300550  71.0887390 264.2167580
  51.7413600  71.6590250 264.9292560  52.7746310  70.6091840 264.5798810
  52.2170780  75.0307510 255.4270300  52.1345450  75.9738270 255.5685290
  51.8653840  74.8882420 254.5482650  63.5791520  77.0892340 266.0888160
  62.8472640  77.5979150 266.4378260  63.1815860  76.2722320 265.7876940
  60.0168910  73.7646540 264.4940650  60.0204970  73.3236490 263.6445190
  60.9120030  74.0863870 264.6012470  55.8671290  73.6473030 263.4534860
  55.5271340  74.1248260 264.2101910  55.1048610  73.1938150 263.0935960
  64.0417430  72.5426020 265.5011100  64.0590170  72.9934670 266.3452950
  63.7933010  71.6431660 265.7144540  67.4688180  69.9558200 271.3397480
  67.7933950  69.2247860 271.8655460  67.5044690  69.6371840 270.4378470
  54.1679740  80.9771780 270.7597440  53.7834530  80.3365450 271.3580400
  54.4791930  81.6807900 271.3292170  60.3176880  77.8248320 266.2406060
  60.6847010  77.3506890 266.9867400  60.1281940  78.6989890 266.5814400
  53.1817370  72.5692010 262.3699530  52.8964290  72.2047680 263.2078150
  53.1196230  71.8372470 261.7562670  58.1076250  76.8656960 268.5590270
  57.8033320  77.7448940 268.7840630  59.0622710  76.9256750 268.5947710
  62.7764820  80.1392370 270.8352510  62.7102130  79.2188040 270.5810100
  62.1469960  80.2367810 271.5497150  54.1639980  77.7059700 269.7061630
  53.8054920  78.3713550 270.2934970  53.8694540  76.8743250 270.0774250
  57.3653100  78.1643940 272.5901180  57.0653240  78.3101120 271.6929000
  58.1364340  77.6049230 272.4974570  62.7081550  82.9612940 270.5856310
  62.7226090  82.0293900 270.3675220  62.0006650  83.0472700 271.2246080
  68.9192760  79.6020280 269.9324890  68.1940950  80.1949060 269.7354280
  69.4468220  79.5943820 269.1338260  62.1415450  84.6030510 267.6796810
  62.7857670  84.8089890 268.3570230  62.5044890  83.8418910 267.2267660
  55.7394620  69.4361820 260.9227030  55.6109250  69.4279720 261.8711950
  54.9156640  69.7744910 260.5718040  63.4147530  82.6062860 266.3974260
  64.0569760  81.9056020 266.5106430  63.9396880  83.3861300 266.2171150
  65.1885150  83.4057760 269.6010320  65.5241390  83.9924450 270.2788240
  64.2685490  83.2750470 269.8308110  53.0419280  86.9178340 256.8957860
  53.4016920  87.5167680 256.2415130  52.9011620  87.4638230 257.6692890
  52.7388550  71.1952940 270.3833730  52.0247070  71.3949860 270.9886340
  53.1583590  70.4192510 270.7548530  53.0261140  85.1833200 271.3700260
  53.1352260  84.2427940 271.2295650  52.3741700  85.4487950 270.7213990
  61.0173730  83.4549090 272.7698380  60.6970600  82.7358330 273.3144070
  60.3432090  84.1304160 272.8434440  64.2327330  73.6875250 268.1335180
  64.6008150  72.8670460 268.4614750  63.3725530  73.7477140 268.5490830
  61.1929320  76.3414840 268.3573150  61.6914570  76.8160660 269.0225000
  61.3352270  75.4178360 268.5643180  68.3996180  72.5582800 269.2001540
  67.8969780  73.2988200 269.5395350  69.2152840  72.9466800 268.8838330
  68.6943770  84.9724830 264.3217160  68.8191190  85.7956000 264.7940970
  69.5609330  84.7615560 263.9741310  56.1661300  87.0656040 263.9934290
  56.9023780  86.5171500 264.2642860  56.5502220  87.9312050 263.8540280
  53.0506780  83.1329610 259.8675800  52.1246560  83.3750750 259.8581210
  53.5163210  83.9603870 259.7460550  55.1719580  86.2502110 273.1819870
  55.9732310  86.5714160 273.5955270  54.6571400  85.8897690 273.9039780
  64.0084210  82.3581980 273.1295280  63.4022370  82.3813580 272.3891030
  63.7038320  81.6265020 273.6662530  65.4384580  86.0862270 271.7404690
  66.3906330  86.0020290 271.6904930  65.2912800  86.7503980 272.4138480
  52.8917390  78.7375570 272.1255920  53.3956410  78.1582850 272.6972150
  52.1524810  79.0215800 272.6632290  59.9455330  80.1446560 271.6591440
  59.1801000  80.7131560 271.5746110  60.1271290  79.8522770 270.7659670
  67.0878680  81.8751890 272.2166460  67.8288150  82.2127650 271.7133920
  66.3251360  82.0443950 271.6636230  54.9240470  76.8805160 273.0205990
  54.9645810  76.5819030 273.9291220  55.7785970  77.2812770 272.8613510
  56.8646280  75.4597260 270.9880480  56.3342740  74.9688210 270.3603820
  57.5334350  75.8881460 270.4538410  65.7624340  79.9266720 270.7521670
  66.1765360  80.0811800 271.6012090  64.8275340  80.0521940 270.9147450
  66.2346510  77.2662880 272.7560820  66.8167280  76.5115200 272.6681300
  66.4108280  77.7970320 271.9792300  57.3518580  72.4259630 271.0677770
  57.2575450  71.8080380 270.3428640  56.7715970  73.1525920 270.8407680
  60.1180020  70.9832870 268.1005160  59.6697320  71.0057130 267.2550710
  59.4845220  70.5851890 268.6975460  60.5239570  79.8787200 268.7217600
  60.9427680  80.7219930 268.5493840  59.6048200  80.0159240 268.4924380
  62.8603470  77.6103380 270.1055440  62.9799680  77.0144520 270.8450280
  63.7197470  77.6473070 269.6856740  65.1991370  78.1640570 268.6817950
  64.6726590  78.6883190 268.0783090  65.5422710  78.7967960 269.3127680
  58.3746990  86.1840210 269.8375330  57.8368080  86.9086270 269.5184030
  58.6280950  85.7070550 269.0472670  59.6272240  74.1524730 271.3631260
  60.2171930  73.8440580 272.0509080  58.8092480  73.6804480 271.5191160
  64.4465670  73.7690540 271.5964280  63.7581190  73.1072080 271.5314270
  65.1671690  73.3228810 272.0412740  61.2309200  87.4191420 270.0961980
  61.1567900  88.3226560 270.4034350  60.3288040  87.1003320 270.0684050
  52.6336490  84.7466010 263.3995600  52.9639500  83.8787070 263.1674240
  53.0627490  84.9524530 264.2300560  53.1226700  85.6136600 266.1377230
  52.6857690  85.7937400 266.9701380  53.6904380  86.3711220 265.9958950
  68.7588880  85.1153600 270.4254540  68.1590870  85.1746160 269.6818460
  68.8882780  84.1758580 270.5551390  52.9551130  78.1256830 262.4966110
  52.2999970  77.8568470 261.8525810  53.7929080  78.0161310 262.0468090
  53.9927060  78.5109400 267.0369450  54.3600100  78.4236800 267.9165470
  53.4237880  77.7475950 266.9376310  68.7930920  76.9793780 270.0499920
  68.5617010  76.7506530 269.1497870  69.0535470  77.8993330 270.0044810
  53.5443060  75.4218490 270.9427870  52.6499110  75.3885250 271.2821580
  54.0840610  75.6205280 271.7079120  67.2318990  72.2050210 272.8279620
  68.1089170  72.2133610 273.2113620  67.2439830  71.4681050 272.2171970
  52.1689210  75.3355760 258.4391440  51.2653290  75.5985960 258.2643100
  52.6529830  75.6066930 257.6591400  68.8571980  76.1419620 267.2387190
  67.9074690  76.1083160 267.3532180  69.0384990  77.0519730 267.0036960
  54.0482770  69.6966820 265.2911090  54.6958960  69.1464200 264.8506250
  54.4684610  69.9509970 266.1126900  67.9435110  69.8908180 268.6480730
  68.5807330  70.5042320 269.0139920  68.0910000  69.9268840 267.7029960
  67.5016570  86.5924180 262.0498970  68.0975640  86.2708750 261.3733390
  67.7594720  86.1196000 262.8412240  53.8014770  69.8522490 268.0336410
  53.4529590  70.3086310 268.7994590  53.4702470  68.9579620 268.1158840
  55.4079140  83.0242090 272.1989600  55.3648770  82.6535000 273.0804060
  55.5390150  83.9619660 272.3391420  59.1085170  84.5801680 267.7999320
  58.8676530  84.8476240 266.9129840  60.0487810  84.7507410 267.8550180
  61.3139590  71.0434370 271.5555830  61.2528480  71.6356200 272.3051240
  62.2539970  70.9360330 271.4106090  63.9514150  70.7004430 271.1948120
  64.5654560  71.0183720 270.5329200  64.4963710  70.2153020 271.8143980
  70.3689330  86.5996060 268.6009960  69.8747610  86.9964930 267.8837090
  69.7602620  85.9745270 268.9947240  54.4735410  69.3798690 271.3087180
  55.0218400  69.1986740 270.5453290  54.5390720  68.5892800 271.8443490
  55.2467170  85.9704340 269.3187380  54.6527490  85.8389040 270.0577420
  55.2391010  85.1342480 268.8529480  64.6922190  69.2636570 267.5217410
  63.8182030  69.5971680 267.3190340  64.5832940  68.7909750 268.3469280
  65.5994170  71.4707440 268.9059130  65.2707530  70.6559200 268.5260860
  66.5476470  71.4277250 268.7824820  68.0528780  87.2419480 265.8796700
  67.5931750  87.9935290 265.5054720  67.4241240  86.5225950 265.8211500
  54.8779400  83.3362720 268.2695420  54.1513460  82.7168010 268.2021370
  54.9388550  83.7303330 267.3993500  58.4824500  85.5507720 265.0544830
  58.9989520  84.9395080 264.5293090  59.1321880  86.0536500 265.5455840
  61.2220000  86.4416210 265.8813810  61.5097810  86.1870510 265.0046820
  61.7343220  85.8893570 266.4719380  62.4397010  70.1806410 266.4610320
  61.6568800  70.6551910 266.7407080  62.1459940  69.2761240 266.3523500
  66.9918080  70.8829510 264.5059410  67.4326170  70.8274610 263.6581010
  66.7225670  71.7987520 264.5769590  53.1609400  86.6537110 261.4792180
  52.9931440  86.0207790 262.1774070  52.2943910  86.8596510 261.1286370
  53.7837420  70.4853890 258.9824040  54.5416780  70.5982770 258.4088070
  53.3214590  71.3223090 258.9367470  61.2892360  87.3632310 273.2482010
  62.2159670  87.1276580 273.2917970  61.2742790  88.1904310 272.7668040
  58.4755970  70.0277060 273.0123890  58.1940240  70.5310660 272.2484710
  58.8575670  69.2298810 272.6466020  65.0771430  69.4430640 273.5904360
  64.9636880  69.7625250 274.4855880  65.8941170  69.8443150 273.2941640
  67.8569920  86.5902170 273.0723050  68.6495240  86.0951400 272.8649010
  68.1503070  87.2692310 273.6798660  54.5405400  74.5123830 240.4966520
  53.6522100  74.8539800 240.3946400  54.8246590  74.3124150 239.6047350
  68.3813730  70.0231240 237.0217700  68.0686390  70.1158070 237.9216770
  69.1426200  70.6012270 236.9715130  52.2170780  75.0307510 236.6526810
  52.1345450  75.9738270 236.7941800  51.8653840  74.8882420 235.7739160
  67.8418620  77.1452760 238.0811430  67.7582340  77.5766980 237.2307870
  68.5612810  77.6051110 238.5138250  52.6748030  77.7050960 237.5552740
  53.5442880  77.9875760 237.8388660  52.1838350  78.5186830 237.4401550
  56.6699830  79.4835580 237.4323370  57.4363100  79.3716940 237.9948800
  56.7474520  78.7873550 236.7800140  55.3646590  76.9160650 238.1156260
  55.4450180  75.9688160 238.2273660  56.2566340  77.2467530 238.2216920
  57.5977760  75.5533940 236.3524170  57.3966820  74.6901300 236.7137510
  57.4269810  75.4667300 235.4145770  69.5065960  79.8953270 236.6487480
  69.7814800  80.8032150 236.5206700  69.3176700  79.8315800 237.5849470
  52.1689210  75.3355760 239.6647950  51.2653290  75.5985960 239.4899610
  52.6529830  75.6066930 238.8847910  54.7116420  74.3921300 237.5742330
  55.4208120  73.9704520 237.0889610  53.9956360  74.4596530 236.9425680
  54.3590580  70.4460630 236.6144980  55.0818710  70.9869570 236.9326200
  54.6315100  70.1724050 235.7386520  63.9829580  77.4623110 225.1795610
  63.9023630  76.5477720 224.9087320  63.5694000  77.9590180 224.4735320
  62.1147620  79.2402130 227.0604880  61.3389720  78.7602570 227.3503450
  62.7660550  78.5607780 226.8861040  66.1355050  83.6462320 225.8404010
  65.6736580  82.8749560 226.1691180  66.9480600  83.6728390 226.3456460
  62.3618360  85.9320330 225.4608000  61.7429800  86.3877830 224.8902440
  63.2170140  86.0871790 225.0597700  61.5556610  81.9159320 227.0675040
  61.4864890  80.9749260 226.9064170  62.3176470  82.0060730 227.6397610
  53.7463280  72.5213840 229.3931660  53.5666120  71.6239590 229.6734420
  53.3443360  73.0685710 230.0678610  62.5861780  74.7229700 227.2943970
  62.9626600  73.8501580 227.1817640  62.4881290  75.0588400 226.4034410
  56.7166790  73.0955330 222.7561410  56.8233540  73.9959060 223.0630170
  55.8059150  73.0473300 222.4656060  66.3685900  72.2180140 224.2272310
  67.1895520  71.7276710 224.2697790  66.4019980  72.8077800 224.9804150
  58.5574520  76.0641700 227.0886590  59.0652740  76.5622670 227.7291610
  59.0887760  75.2876900 226.9125950  70.6585450  74.2346890 230.7915940
  69.9537620  74.6228600 230.2731050  70.9243370  74.9297180 231.3936870
  56.8410620  70.7040260 231.3550010  56.8429060  71.2212650 230.5495910
  56.0114930  70.2270440 231.3319940  63.2281710  80.8159570 222.8539910
  62.6098980  81.2809020 222.2902630  63.7404960  81.5087050 223.2709420
  58.0913470  80.3435440 229.5323510  57.7582850  80.9704360 230.1744580
  58.2680150  80.8697320 228.7525180  66.6047380  74.1580520 226.9999850
  65.9002950  74.4465410 227.5802960  66.9659540  74.9680630 226.6399410
  56.5225950  72.4150220 229.3620460  56.8642760  73.2592270 229.0674330
  55.5841760  72.5633960 229.4785800  52.5964910  81.5016100 220.2279540
  52.2192890  81.9903200 219.4964440  52.8537980  82.1741380 220.8586070
  68.2210160  83.7755650 229.2627330  67.5373680  84.4454760 229.2544000
  68.7604450  83.9736300 228.4972190  69.6734300  73.6035310 227.3909060
  68.7259210  73.6374290 227.5224490  69.9984290  74.4174260 227.7758420
  60.2053840  69.9032490 225.6865050  60.5128820  69.3479380 224.9700550
  59.2754540  70.0376950 225.5038040  65.7568900  85.6199780 227.9772510
  65.7696060  85.2162070 227.1094770  65.2044120  86.3947070 227.8733940
  67.0514320  82.3416000 223.0662680  66.9410650  81.3990330 223.1912100
  67.0482570  82.7031640 223.9525440  65.1554340  80.5229620 229.3055120
  65.5723130  80.3089730 228.4708580  65.8794160  80.7802410 229.8763740
  62.5934600  77.9681320 222.4225170  61.6663880  77.9018700 222.6513640
  62.7459420  78.9061450 222.3080410  62.5803680  74.2398320 219.4192330
  61.6407350  74.4012280 219.5044790  62.8986940  74.9584000 218.8728320
  69.1016440  78.9216840 229.3971360  68.2735070  78.9909930 228.9221490
  69.6966920  79.5071150 228.9287190  66.6231890  79.5301620 222.9260420
  66.0044310  79.1921170 222.2786720  66.6056340  78.8861380 223.6339610
  66.0658450  75.7086160 230.3426230  65.6529630  76.5339870 230.5966220
  65.3334400  75.1231200 230.1502590  56.9119860  75.2689270 228.9843940
  57.4634450  75.3784610 228.2097190  57.4263370  75.6426870 229.6999170
  66.7558550  85.7545490 231.0307210  66.2789110  86.5617680 230.8379820
  66.0720340  85.1023820 231.1833420  64.7996590  78.7688430 219.9333170
  65.2389870  77.9310860 219.7870990  65.5125010  79.4017830 220.0197310
  56.5862590  78.7908630 232.5949280  56.4470360  79.6631430 232.9636680
  55.7043950  78.4481440 232.4497220  62.9091970  83.7084500 223.9014410
  63.3487880  84.4508830 223.4869800  62.8478860  83.9511070 224.8253370
  68.3813730  70.0231240 218.2474210  68.0686390  70.1158070 219.1473280
  69.1426200  70.6012270 218.1971640  69.7391010  82.7070280 233.2598610
  69.8654070  82.4682160 232.3415790  69.7812390  81.8754820 233.7320690
  63.6007750  86.4098280 231.8293420  64.1152420  86.3206290 232.6315850
  62.7576830  86.7557980 232.1221330  65.5762150  86.6953620 221.2577420
  65.4163290  86.4056560 222.1559250  65.4108860  85.9193750 220.7222650
  58.0550530  86.4752150 223.0349040  57.8793010  85.5587690 222.8216840
  57.2006270  86.8339440 223.2746840  65.2788280  84.2041180 219.8175420
  64.5853440  84.2018470 219.1577700  66.0211140  83.7800500 219.3869590
  64.8438210  85.8303890 223.8923910  65.2995160  85.0493270 224.2062530
  65.1830730  86.5410710 224.4365090  69.5915020  74.7602740 234.2248350
  68.9759290  75.2682410 233.6963810  69.2711440  73.8601070 234.1674290
  61.6529340  73.5994630 231.6910540  61.1908710  73.8077650 232.5030480
  61.2507450  72.7853980 231.3881210  66.6533850  74.8203580 232.8207200
  65.8027440  74.5209330 233.1416270  66.4935640  75.0645590 231.9091020
  63.7483560  76.3205330 234.9205990  64.0736970  75.4869080 234.5808220
  64.5363890  76.8433850 235.0684320  60.4818350  70.3536810 220.9681050
  59.8572530  70.3496680 221.6934360  60.3948470  69.4867770 220.5717020
  59.4035430  71.2773440 227.9464820  59.7007760  72.1836270 227.8656840
  59.9520990  70.7892220 227.3324390  64.3871510  75.8623050 222.4147120
  63.7880400  76.5858850 222.2310740  64.9351120  75.7999830 221.6323570
  59.5972960  76.7545260 234.4816740  59.5016560  75.8139990 234.3317140
  60.4404940  76.9760330 234.0864810  62.9936380  74.4986590 224.4450400
  63.3865950  74.8158790 223.6319090  63.3553230  73.6198470 224.5594920
  54.7283500  73.1658930 232.6350520  54.3346890  74.0134140 232.8423300
  54.0401900  72.5285300 232.8259160  63.5791520  77.0892340 228.5401180
  62.8472640  77.5979150 228.8891280  63.1815860  76.2722320 228.2389960
  60.0168910  73.7646540 226.9453670  60.0204970  73.3236490 226.0958210
  60.9120030  74.0863870 227.0525490  60.0789060  74.7658620 219.9360430
  60.2001880  74.7245100 220.8846250  59.6937570  75.6282770 219.7807160
  64.0417430  72.5426020 227.9524120  64.0590170  72.9934670 228.7965970
  63.7933010  71.6431660 228.1657560  59.0910560  77.0759760 219.3343730
  58.5227460  76.6278010 218.7079640  59.7999560  77.4352540 218.8008880
  67.4688180  69.9558200 233.7910500  67.7933950  69.2247860 234.3168480
  67.5044690  69.6371840 232.8891490  60.3176880  77.8248320 228.6919080
  60.6847010  77.3506890 229.4380420  60.1281940  78.6989890 229.0327420
  58.1076250  76.8656960 231.0103290  57.8033320  77.7448940 231.2353650
  59.0622710  76.9256750 231.0460730  67.3946020  80.0683310 227.3996530
  68.1145140  80.5638600 227.0092640  67.1927840  79.3901200 226.7550400
  62.8555960  71.4621270 221.5425920  62.0420570  70.9634440 221.4671230
  62.6617910  72.3019520 221.1262270  62.7764820  80.1392370 233.2865530
  62.7102130  79.2188040 233.0323120  62.1469960  80.2367810 234.0010170
  65.5704350  75.8340920 219.8388080  66.4583970  76.1458150 219.6639420
  65.5409440  74.9613170 219.4468660  61.5664940  82.0064610 220.5176250
  61.9080640  82.7506840 220.0219570  60.7377650  82.3195730 220.8801080
  54.1639980  77.7059700 232.1574650  53.8054920  78.3713550 232.7447990
  53.8694540  76.8743250 232.5287270  57.3653100  78.1643940 235.0414200
  57.0653240  78.3101120 234.1442020  58.1364340  77.6049230 234.9487590
  67.8418620  77.1452760 219.3067940  67.7582340  77.5766980 218.4564380
  68.5612810  77.6051110 219.7394760  68.9192760  79.6020280 232.3837910
  68.1940950  80.1949060 232.1867300  69.4468220  79.5943820 231.5851280
  68.8705870  83.9995020 222.0350070  68.2282030  83.3450640 222.3093790
  68.4836530  84.4050110 221.2590740  64.4492350  81.3280450 225.8821760
  64.8016170  80.7308580 225.2223130  63.5654680  81.0024680 226.0530010
  60.5355630  82.0878140 223.2892170  61.2226760  82.6347350 223.6699760
  59.7488050  82.6318870 223.3241780  59.8382840  79.0924170 222.9017530
  60.2945620  79.9029420 223.1277720  59.4871050  78.7747310 223.7336020
  62.1415450  84.6030510 230.1309830  62.7857670  84.8089890 230.8083250
  62.5044890  83.8418910 229.6780680  63.4147530  82.6062860 228.8487280
  64.0569760  81.9056020 228.9619450  63.9396880  83.3861300 228.6684170
  67.2603250  82.8911480 218.5726420  67.0340830  82.1741920 219.1651060
  66.8699450  82.6423920 217.7348170  65.1885150  83.4057760 232.0523340
  65.5241390  83.9924450 232.7301260  64.2685490  83.2750470 232.2821130
  52.7388550  71.1952940 232.8346750  52.0247070  71.3949860 233.4399360
  53.1583590  70.4192510 233.2061550  66.8419500  80.8083420 220.2340580
  66.5541200  81.2696110 221.0218460  67.6371670  80.3481190 220.5024800
  59.0587900  84.3009540 220.1644550  59.0498000  85.0339230 219.5489060
  58.1386260  84.0541120 220.2571510  64.2327330  73.6875250 230.5848200
  64.6008150  72.8670460 230.9127770  63.3725530  73.7477140 231.0003850
  67.5989360  72.6432190 221.3935760  66.9702520  72.7477860 220.6793990
  67.1041280  72.8628970 222.1829640  62.0447500  84.3637780 218.8269740
  62.1459480  84.1601770 217.8971720  61.1449240  84.1096060 219.0317520
  59.5673390  74.9218140 222.8093640  58.8589540  75.3904480 223.2507250
  59.8517870  74.2640150 223.4438830  61.1929320  76.3414840 230.8086170
  61.6914570  76.8160660 231.4738020  61.3352270  75.4178360 231.0156200
  63.5988820  71.6468800 224.2489430  63.4756600  71.6654930 223.2998940
  64.5473380  71.6947740 224.3687830  60.6865610  86.8824100 223.5217410
  60.9407110  86.8445490 222.5996780  59.7378090  86.7557430 223.5145660
  68.3996180  72.5582800 231.6514560  67.8969780  73.2988200 231.9908370
  69.2152840  72.9466800 231.3351350  66.6918190  77.8015980 225.0975920
  65.7508330  77.8166210 225.2723610  67.0062260  77.0151940 225.5436220
  68.6943770  84.9724830 226.7730180  68.8191190  85.7956000 227.2453990
  69.5609330  84.7615560 226.4254330  59.2763610  86.2386350 218.2672880
  60.0692220  86.5275180 217.8154670  58.7567960  85.8078520 217.5885360
  65.4384580  86.0862270 234.1917710  66.3906330  86.0020290 234.1417950
  65.2912800  86.7503980 234.8651500  68.3293780  85.4656480 219.6909620
  68.0435290  85.0521620 218.8763800  68.1313330  86.3944190 219.5710140
  52.8917390  78.7375570 234.5768940  53.3956410  78.1582850 235.1485170
  52.1524810  79.0215800 235.1145310  59.7941010  81.4589760 218.1315230
  59.6891650  80.8442110 218.8576610  59.6265230  80.9355650 217.3478240
  63.0343740  80.5209790 218.7357220  62.4853840  80.9679090 219.3799960
  63.6563000  80.0159040 219.2594890  67.0878680  81.8751890 234.6679480
  67.8288150  82.2127650 234.1646940  66.3251360  82.0443950 234.1149250
  54.9240470  76.8805160 235.4719010  54.9645810  76.5819030 236.3804240
  55.7785970  77.2812770 235.3126530  58.7018860  79.4800710 220.6322520
  59.1235280  79.3140580 221.4753910  58.8269700  78.6700940 220.1377660
  56.8646280  75.4597260 233.4393500  56.3342740  74.9688210 232.8116840
  57.5334350  75.8881460 232.9051430  61.2146500  78.5038320 217.8799620
  61.7352160  77.7887340 217.5140770  61.8614900  79.1424190 218.1800130
  65.7624340  79.9266720 233.2034690  66.1765360  80.0811800 234.0525110
  64.8275340  80.0521940 233.3660470  66.2346510  77.2662880 235.2073840
  66.8167280  76.5115200 235.1194320  66.4108280  77.7970320 234.4305320
  57.3518580  72.4259630 233.5190790  57.2575450  71.8080380 232.7941660
  56.7715970  73.1525920 233.2920700  60.1180020  70.9832870 230.5518180
  59.6697320  71.0057130 229.7063730  59.4845220  70.5851890 231.1488480
  60.5239570  79.8787200 231.1730620  60.9427680  80.7219930 231.0006860
  59.6048200  80.0159240 230.9437400  62.8603470  77.6103380 232.5568460
  62.9799680  77.0144520 233.2963300  63.7197470  77.6473070 232.1369760
  65.1991370  78.1640570 231.1330970  64.6726590  78.6883190 230.5296110
  65.5422710  78.7967960 231.7640700  59.6272240  74.1524730 233.8144280
  60.2171930  73.8440580 234.5022100  58.8092480  73.6804480 233.9704180
  64.4465670  73.7690540 234.0477300  63.7581190  73.1072080 233.9827290
  65.1671690  73.3228810 234.4925760  61.2309200  87.4191420 232.5475000
  61.1567900  88.3226560 232.8547370  60.3288040  87.1003320 232.5197070
  61.7794530  86.5849930 220.1701360  62.6745320  86.9234900 220.1920120
  61.8112160  85.8629340 219.5425640  68.7588880  85.1153600 232.8767560
  68.1590870  85.1746160 232.1331480  68.8882780  84.1758580 233.0064410
  69.9990330  82.8571420 218.2137270  69.1683290  82.9248070 218.6844500
  70.1762160  83.7475540 217.9104130  69.4546790  79.6018900 220.7171470
  70.2165700  80.1715550 220.8231160  69.4701160  79.0346100 221.4879780
  70.4606760  80.4569000 225.5613400  70.8315590  79.6736320 225.1549370
  71.1008690  81.1458100 225.3830700  67.4440520  81.8405580 230.9743720
  66.6300360  82.2702740 231.2369510  67.8514720  82.4523990 230.3612770
  69.5065960  79.8953270 217.8743990  69.7814800  80.8032150 217.7463210
  69.3176700  79.8315800 218.8105980  65.9041570  72.9198120 219.1697620
  66.3226450  72.7329100 218.3294280  65.5977630  72.0677170 219.4800550
  69.4031300  77.8322260 222.8673420  69.0274900  77.0650190 222.4354710
  68.6734420  78.2144960 223.3548350  68.7930920  76.9793780 232.5012940
  68.5617010  76.7506530 231.6010890  69.0535470  77.8993330 232.4557830
  53.5443060  75.4218490 233.3940890  52.6499110  75.3885250 233.7334600
  54.0840610  75.6205280 234.1592140  67.2318990  72.2050210 235.2792640
  68.1089170  72.2133610 235.6626640  67.2439830  71.4681050 234.6684990
  68.6782260  76.0579750 226.1680660  69.2019740  75.5642400 225.5370830
  69.2641680  76.1930110 226.9128230  68.8571980  76.1419620 229.6900210
  67.9074690  76.1083160 229.8045200  69.0384990  77.0519730 229.4549980
  68.1682230  75.3153100 222.1073070  68.6641350  75.0823970 222.8921950
  67.9698300  74.4764940 221.6910710  69.5969390  73.9514050 224.6410750
  69.4868670  73.7970090 225.5793020  70.3576980  73.4234990 224.3986160
  67.9435110  69.8908180 231.0993750  68.5807330  70.5042320 231.4652940
  68.0910000  69.9268840 230.1542980  70.4859660  71.7821970 217.8816890
  71.4108970  71.6503150 217.6735180  70.4635450  71.8614790 218.8353340
  70.5598150  72.5532630 220.5073600  69.7649650  72.4877750 221.0366510
  70.7641430  73.4883270 220.4958950  67.5016570  86.5924180 224.5011990
  68.0975640  86.2708750 223.8246410  67.7594720  86.1196000 225.2925260
  63.9514150  70.7004430 233.6461140  64.5654560  71.0183720 232.9842220
  64.4963710  70.2153020 234.2657000  70.3689330  86.5996060 231.0522980
  69.8747610  86.9964930 230.3350110  69.7602620  85.9745270 231.4460260
  54.4735410  69.3798690 233.7600200  55.0218400  69.1986740 232.9966310
  54.5390720  68.5892800 234.2956510  64.6922190  69.2636570 229.9730430
  63.8182030  69.5971680 229.7703360  64.5832940  68.7909750 230.7982300
  65.5994170  71.4707440 231.3572150  65.2707530  70.6559200 230.9773880
  66.5476470  71.4277250 231.2337840  68.0528780  87.2419480 228.3309720
  67.5931750  87.9935290 227.9567740  67.4241240  86.5225950 228.2724520
  61.2220000  86.4416210 228.3326830  61.5097810  86.1870510 227.4559840
  61.7343220  85.8893570 228.9232400  62.4397010  70.1806410 228.9123340
  61.6568800  70.6551910 229.1920100  62.1459940  69.2761240 228.8036520
  66.9918080  70.8829510 226.9572430  67.4326170  70.8274610 226.1094030
  66.7225670  71.7987520 227.0282610  68.8556650  70.5144750 224.9681250
  68.7945050  69.5705970 224.8212270  69.6348680  70.6224840 225.5134710
  60.3251230  72.5993160 224.4239370  59.5125740  72.2250050 224.0835250
  60.8292870  71.8438240 224.7260560  64.8276210  69.2635610 225.6622440
  65.4305580  69.8355820 226.1370960  64.0869200  69.8275050 225.4396340
  67.9710810  69.6657170 220.9362720  68.1661440  70.5640620 221.2030150
  67.1840680  69.4344250 221.4295670  58.3500410  70.7493080 223.0284420
  57.7203150  70.0480390 223.1954550  57.8105550  71.5097210 222.8117580
  69.5237420  86.9057880 222.6969280  69.6989610  86.2195620 222.0530200
  68.8258990  87.4304930 222.3045950  56.5279860  83.4117450 220.2550920
  55.8988740  83.8802550 220.8036750  56.6427690  82.5666670 220.6897110
  63.9829580  77.4623110 206.4052120  63.9023630  76.5477720 206.1343830
  63.5694000  77.9590180 205.6991830  62.1147620  79.2402130 208.2861390
  61.3389720  78.7602570 208.5759960  62.7660550  78.5607780 208.1117550
  56.1313450  79.5521940 209.1637150  55.2998330  79.2970650 209.5633660
  56.7394430  79.6232710 209.8995070  56.1114710  83.5862030 209.3595170
  56.4142750  82.6959770 209.1805390  56.8558300  84.1432250 209.1317420
  61.5556610  81.9159320 208.2931550  61.4864890  80.9749260 208.1320680
  62.3176470  82.0060730 208.8654120  62.5861780  74.7229700 208.5200480
  62.9626600  73.8501580 208.4074150  62.4881290  75.0588400 207.6290920
  66.3685900  72.2180140 205.4528820  67.1895520  71.7276710 205.4954300
  66.4019980  72.8077800 206.2060660  58.5574520  76.0641700 208.3143100
  59.0652740  76.5622670 208.9548120  59.0887760  75.2876900 208.1382460
  70.6585450  74.2346890 212.0172450  69.9537620  74.6228600 211.4987560
  70.9243370  74.9297180 212.6193380  63.2281710  80.8159570 204.0796420
  62.6098980  81.2809020 203.5159140  63.7404960  81.5087050 204.4965930
  58.0913470  80.3435440 210.7580020  57.7582850  80.9704360 211.4001090
  58.2680150  80.8697320 209.9781690  66.6047380  74.1580520 208.2256360
  65.9002950  74.4465410 208.8059470  66.9659540  74.9680630 207.8655920
  57.3032570  82.3116240 212.5729200  57.9206570  82.9867320 212.2913650
  56.4425690  82.7204220 212.4816700  52.5964910  81.5016100 201.4536050
  52.2192890  81.9903200 200.7220950  52.8537980  82.1741380 202.0842580
  68.2210160  83.7755650 210.4883840  67.5373680  84.4454760 210.4800510
  68.7604450  83.9736300 209.7228700  69.6734300  73.6035310 208.6165570
  68.7259210  73.6374290 208.7481000  69.9984290  74.4174260 209.0014930
  65.7568900  85.6199780 209.2029020  65.7696060  85.2162070 208.3351280
  65.2044120  86.3947070 209.0990450  65.1554340  80.5229620 210.5311630
  65.5723130  80.3089730 209.6965090  65.8794160  80.7802410 211.1020250
  62.5934600  77.9681320 203.6481680  61.6663880  77.9018700 203.8770150
  62.7459420  78.9061450 203.5336920  62.5803680  74.2398320 200.6448840
  61.6407350  74.4012280 200.7301300  62.8986940  74.9584000 200.0984830
  69.1016440  78.9216840 210.6227870  68.2735070  78.9909930 210.1478000
  69.6966920  79.5071150 210.1543700  66.6231890  79.5301620 204.1516930
  66.0044310  79.1921170 203.5043230  66.6056340  78.8861380 204.8596120
  66.0658450  75.7086160 211.5682740  65.6529630  76.5339870 211.8222730
  65.3334400  75.1231200 211.3759100  58.1991240  78.4946060 206.4301410
  57.7948240  77.7823310 205.9347310  58.2854360  78.1499300 207.3189450
  58.6672940  82.1813620 208.5940620  58.3701230  81.5759090 207.9148400
  59.6172760  82.2190930 208.4829980  56.9119860  75.2689270 210.2100450
  57.4634450  75.3784610 209.4353700  57.4263370  75.6426870 210.9255680
  66.7558550  85.7545490 212.2563720  66.2789110  86.5617680 212.0636330
  66.0720340  85.1023820 212.4089930  57.7591370  81.9195310 215.2448420
  56.8619900  82.1435280 215.4921820  57.7844240  82.0430250 214.2959820
  64.7996590  78.7688430 201.1589680  65.2389870  77.9310860 201.0127500
  65.5125010  79.4017830 201.2453820  58.3842940  84.7330330 216.0290940
  58.3558370  85.1373280 215.1619370  58.2207910  83.8040690 215.8662540
  68.3813730  70.0231240 199.4730720  68.0686390  70.1158070 200.3729790
  69.1426200  70.6012270 199.4228150  70.3357760  85.5157430 217.3255110
  70.8117480  85.9940320 218.0044190  70.9564920  85.4474920 216.6000610
  53.7828870  82.2606370 206.1482880  53.3756950  82.4020960 205.2936480
  54.6741880  81.9766530 205.9454090  69.7391010  82.7070280 214.4855120
  69.8654070  82.4682160 213.5672300  69.7812390  81.8754820 214.9577200
  63.6007750  86.4098280 213.0549930  64.1152420  86.3206290 213.8572360
  62.7576830  86.7557980 213.3477840  58.0550530  86.4752150 204.2605550
  57.8793010  85.5587690 204.0473350  57.2006270  86.8339440 204.5003350
  69.5915020  74.7602740 215.4504860  68.9759290  75.2682410 214.9220320
  69.2711440  73.8601070 215.3930800  66.6533850  74.8203580 214.0463710
  65.8027440  74.5209330 214.3672780  66.4935640  75.0645590 213.1347530
  63.7483560  76.3205330 216.1462500  64.0736970  75.4869080 215.8064730
  64.5363890  76.8433850 216.2940830  64.3871510  75.8623050 203.6403630
  63.7880400  76.5858850 203.4567250  64.9351120  75.7999830 202.8580080
  59.5972960  76.7545260 215.7073250  59.5016560  75.8139990 215.5573650
  60.4404940  76.9760330 215.3121320  62.9936380  74.4986590 205.6706910
  63.3865950  74.8158790 204.8575600  63.3553230  73.6198470 205.7851430
  63.5791520  77.0892340 209.7657690  62.8472640  77.5979150 210.1147790
  63.1815860  76.2722320 209.4646470  64.0417430  72.5426020 209.1780630
  64.0590170  72.9934670 210.0222480  63.7933010  71.6431660 209.3914070
  59.0910560  77.0759760 200.5600240  58.5227460  76.6278010 199.9336150
  59.7999560  77.4352540 200.0265390  60.3176880  77.8248320 209.9175590
  60.6847010  77.3506890 210.6636930  60.1281940  78.6989890 210.2583930
  58.1076250  76.8656960 212.2359800  57.8033320  77.7448940 212.4610160
  59.0622710  76.9256750 212.2717240  56.6358040  81.0717950 202.8326650
  55.8620300  80.5315570 202.6725370  57.3652670  80.5524560 202.4944410
  62.7764820  80.1392370 214.5122040  62.7102130  79.2188040 214.2579630
  62.1469960  80.2367810 215.2266680  65.5704350  75.8340920 201.0644590
  66.4583970  76.1458150 200.8895930  65.5409440  74.9613170 200.6725170
  56.6795440  80.7398330 206.4705460  57.1974110  79.9366590 206.4162350
  56.2279460  80.6777470 207.3122290  61.5664940  82.0064610 201.7432760
  61.9080640  82.7506840 201.2476080  60.7377650  82.3195730 202.1057590
  62.7081550  82.9612940 214.2625840  62.7226090  82.0293900 214.0444750
  62.0006650  83.0472700 214.9015610  67.8418620  77.1452760 200.5324450
  67.7582340  77.5766980 199.6820890  68.5612810  77.6051110 200.9651270
  68.9192760  79.6020280 213.6094420  68.1940950  80.1949060 213.4123810
  69.4468220  79.5943820 212.8107790  68.8705870  83.9995020 203.2606580
  68.2282030  83.3450640 203.5350300  68.4836530  84.4050110 202.4847250
  60.5355630  82.0878140 204.5148680  61.2226760  82.6347350 204.8956270
  59.7488050  82.6318870 204.5498290  52.6748030  77.7050960 200.0065760
  53.5442880  77.9875760 200.2901680  52.1838350  78.5186830 199.8914570
  59.8382840  79.0924170 204.1274040  60.2945620  79.9029420 204.3534230
  59.4871050  78.7747310 204.9592530  62.1415450  84.6030510 211.3566340
  62.7857670  84.8089890 212.0339760  62.5044890  83.8418910 210.9037190
  63.4147530  82.6062860 210.0743790  64.0569760  81.9056020 210.1875960
  63.9396880  83.3861300 209.8940680  65.1885150  83.4057760 213.2779850
  65.5241390  83.9924450 213.9557770  64.2685490  83.2750470 213.5077640
  53.0419280  86.9178340 200.5727390  53.4016920  87.5167680 199.9184660
  52.9011620  87.4638230 201.3462420  66.8419500  80.8083420 201.4597090
  66.5541200  81.2696110 202.2474970  67.6371670  80.3481190 201.7281310
  61.0173730  83.4549090 216.4467910  60.6970600  82.7358330 216.9913600
  60.3432090  84.1304160 216.5203970  59.0587900  84.3009540 201.3901060
  59.0498000  85.0339230 200.7745570  58.1386260  84.0541120 201.4828020
  54.6594540  79.5224430 202.1347820  54.0522490  80.2623330 202.1443120
  55.1343890  79.6123790 201.3086020  64.2327330  73.6875250 211.8104710
  64.6008150  72.8670460 212.1384280  63.3725530  73.7477140 212.2260360
  67.5989360  72.6432190 202.6192270  66.9702520  72.7477860 201.9050500
  67.1041280  72.8628970 203.4086150  59.5673390  74.9218140 204.0350150
  58.8589540  75.3904480 204.4763760  59.8517870  74.2640150 204.6695340
  61.1929320  76.3414840 212.0342680  61.6914570  76.8160660 212.6994530
  61.3352270  75.4178360 212.2412710  63.5988820  71.6468800 205.4745940
  63.4756600  71.6654930 204.5255450  64.5473380  71.6947740 205.5944340
  68.3996180  72.5582800 212.8771070  67.8969780  73.2988200 213.2164880
  69.2152840  72.9466800 212.5607860  66.6918190  77.8015980 206.3232430
  65.7508330  77.8166210 206.4980120  67.0062260  77.0151940 206.7692730
  56.6699830  79.4835580 199.8836390  57.4363100  79.3716940 200.4461820
  56.7474520  78.7873550 199.2313160  56.1661300  87.0656040 207.6703820
  56.9023780  86.5171500 207.9412390  56.5502220  87.9312050 207.5309810
  53.0506780  83.1329610 203.5445330  52.1246560  83.3750750 203.5350740
  53.5163210  83.9603870 203.4230080  59.2763610  86.2386350 199.4929390
  60.0692220  86.5275180 199.0411180  58.7567960  85.8078520 198.8141870
  64.0084210  82.3581980 216.8064810  63.4022370  82.3813580 216.0660560
  63.7038320  81.6265020 217.3432060  65.4384580  86.0862270 215.4174220
  66.3906330  86.0020290 215.3674460  65.2912800  86.7503980 216.0908010
  59.7941010  81.4589760 199.3571740  59.6891650  80.8442110 200.0833120
  59.6265230  80.9355650 198.5734750  59.9455330  80.1446560 215.3360970
  59.1801000  80.7131560 215.2515640  60.1271290  79.8522770 214.4429200
  63.0343740  80.5209790 199.9613730  62.4853840  80.9679090 200.6056470
  63.6563000  80.0159040 200.4851400  67.0878680  81.8751890 215.8935990
  67.8288150  82.2127650 215.3903450  66.3251360  82.0443950 215.3405760
  58.7018860  79.4800710 201.8579030  59.1235280  79.3140580 202.7010420
  58.8269700  78.6700940 201.3634170  61.2146500  78.5038320 199.1056130
  61.7352160  77.7887340 198.7397280  61.8614900  79.1424190 199.4056640
  65.7624340  79.9266720 214.4291200  66.1765360  80.0811800 215.2781620
  64.8275340  80.0521940 214.5916980  66.2346510  77.2662880 216.4330350
  66.8167280  76.5115200 216.3450830  66.4108280  77.7970320 215.6561830
  60.5239570  79.8787200 212.3987130  60.9427680  80.7219930 212.2263370
  59.6048200  80.0159240 212.1693910  62.8603470  77.6103380 213.7824970
  62.9799680  77.0144520 214.5219810  63.7197470  77.6473070 213.3626270
  65.1991370  78.1640570 212.3587480  64.6726590  78.6883190 211.7552620
  65.5422710  78.7967960 212.9897210  58.3746990  86.1840210 213.5144860
  57.8368080  86.9086270 213.1953560  58.6280950  85.7070550 212.7242200
  65.0766070  70.3642170 201.3324070  65.3568360  69.5210070 201.6883490
  64.3031800  70.5965280 201.8462820  61.2309200  87.4191420 213.7731510
  61.1567900  88.3226560 214.0803880  60.3288040  87.1003320 213.7453580
  61.7794530  86.5849930 201.3957870  62.6745320  86.9234900 201.4176630
  61.8112160  85.8629340 200.7682150  55.4190690  81.9576980 199.6244870
  55.8565560  82.5006650 200.2802450  55.9038420  81.1323930 199.6341210
  52.6336490  84.7466010 207.0765130  52.9639500  83.8787070 206.8443770
  53.0627490  84.9524530 207.9070090  57.2298410  83.0775020 204.7367100
  56.9293950  82.9539990 205.6371010  57.1235900  82.2183610 204.3282830
  68.7588880  85.1153600 214.1024070  68.1590870  85.1746160 213.3587990
  68.8882780  84.1758580 214.2320920  69.4546790  79.6018900 201.9427980
  70.2165700  80.1715550 202.0487670  69.4701160  79.0346100 202.7136290
  70.4606760  80.4569000 206.7869910  70.8315590  79.6736320 206.3805880
  71.1008690  81.1458100 206.6087210  67.4440520  81.8405580 212.2000230
  66.6300360  82.2702740 212.4626020  67.8514720  82.4523990 211.5869280
  65.9041570  72.9198120 200.3954130  66.3226450  72.7329100 199.5550790
  65.5977630  72.0677170 200.7057060  69.4031300  77.8322260 204.0929930
  69.0274900  77.0650190 203.6611220  68.6734420  78.2144960 204.5804860
  68.7930920  76.9793780 213.7269450  68.5617010  76.7506530 212.8267400
  69.0535470  77.8993330 213.6814340  67.2318990  72.2050210 216.5049150
  68.1089170  72.2133610 216.8883150  67.2439830  71.4681050 215.8941500
  68.6782260  76.0579750 207.3937170  69.2019740  75.5642400 206.7627340
  69.2641680  76.1930110 208.1384740  68.8571980  76.1419620 210.9156720
  67.9074690  76.1083160 211.0301710  69.0384990  77.0519730 210.6806490
  68.1682230  75.3153100 203.3329580  68.6641350  75.0823970 204.1178460
  67.9698300  74.4764940 202.9167220  69.5969390  73.9514050 205.8667260
  69.4868670  73.7970090 206.8049530  70.3576980  73.4234990 205.6242670
  67.9435110  69.8908180 212.3250260  68.5807330  70.5042320 212.6909450
  68.0910000  69.9268840 211.3799490  70.4859660  71.7821970 199.1073400
  71.4108970  71.6503150 198.8991690  70.4635450  71.8614790 200.0609850
  70.5598150  72.5532630 201.7330110  69.7649650  72.4877750 202.2623020
  70.7641430  73.4883270 201.7215460  67.5016570  86.5924180 205.7268500
  68.0975640  86.2708750 205.0502920  67.7594720  86.1196000 206.5181770
  59.1085170  84.5801680 211.4768850  58.8676530  84.8476240 210.5899370
  60.0487810  84.7507410 211.5319710  70.3689330  86.5996060 212.2779490
  69.8747610  86.9964930 211.5606620  69.7602620  85.9745270 212.6716770
  65.5994170  71.4707440 212.5828660  65.2707530  70.6559200 212.2030390
  66.5476470  71.4277250 212.4594350  68.0528780  87.2419480 209.5566230
  67.5931750  87.9935290 209.1824250  67.4241240  86.5225950 209.4981030
  58.4824500  85.5507720 208.7314360  58.9989520  84.9395080 208.2062620
  59.1321880  86.0536500 209.2225370  61.2220000  86.4416210 209.5583340
  61.5097810  86.1870510 208.6816350  61.7343220  85.8893570 210.1488910
  62.4397010  70.1806410 210.1379850  61.6568800  70.6551910 210.4176610
  62.1459940  69.2761240 210.0293030  66.9918080  70.8829510 208.1828940
  67.4326170  70.8274610 207.3350540  66.7225670  71.7987520 208.2539120
  68.8556650  70.5144750 206.1937760  68.7945050  69.5705970 206.0468780
  69.6348680  70.6224840 206.7391220  53.1609400  86.6537110 205.1561710
  52.9931440  86.0207790 205.8543600  52.2943910  86.8596510 204.8055900
  64.8276210  69.2635610 206.8878950  65.4305580  69.8355820 207.3627470
  64.0869200  69.8275050 206.6652850  67.9710810  69.6657170 202.1619230
  68.1661440  70.5640620 202.4286660  67.1840680  69.4344250 202.6552180
  54.7672100  85.3470340 202.6011850  54.2419720  85.7278370 201.8973810
  54.6916680  85.9721110 203.3221560  61.2892360  87.3632310 216.9251540
  62.2159670  87.1276580 216.9687500  61.2742790  88.1904310 216.4437570
  69.5237420  86.9057880 203.9225790  69.6989610  86.2195620 203.2786710
  68.8258990  87.4304930 203.5302460  67.8569920  86.5902170 216.7492580
  68.6495240  86.0951400 216.5418540  68.1503070  87.2692310 217.3568190
  66.1355050  83.6462320 188.2917030  65.6736580  82.8749560 188.6204200
  66.9480600  83.6728390 188.7969480  56.1114710  83.5862030 190.5851680
  56.4142750  82.6959770 190.4061900  56.8558300  84.1432250 190.3573930
  54.5405400  74.5123830 184.1736050  53.6522100  74.8539800 184.0715930
  54.8246590  74.3124150 183.2816880  62.3618360  85.9320330 187.9121020
  61.7429800  86.3877830 187.3415460  63.2170140  86.0871790 187.5110720
  61.5556610  81.9159320 189.5188060  61.4864890  80.9749260 189.3577190
  62.3176470  82.0060730 190.0910630  53.7463280  72.5213840 191.8444680
  53.5666120  71.6239590 192.1247440  53.3443360  73.0685710 192.5191630
  62.5861780  74.7229700 189.7456990  62.9626600  73.8501580 189.6330660
  62.4881290  75.0588400 188.8547430  58.5574520  76.0641700 189.5399610
  59.0652740  76.5622670 190.1804630  59.0887760  75.2876900 189.3638970
  70.6585450  74.2346890 193.2428960  69.9537620  74.6228600 192.7244070
  70.9243370  74.9297180 193.8449890  56.8410620  70.7040260 193.8063030
  56.8429060  71.2212650 193.0008930  56.0114930  70.2270440 193.7832960
  63.2281710  80.8159570 185.3052930  62.6098980  81.2809020 184.7415650
  63.7404960  81.5087050 185.7222440  58.0913470  80.3435440 191.9836530
  57.7582850  80.9704360 192.6257600  58.2680150  80.8697320 191.2038200
  66.6047380  74.1580520 189.4512870  65.9002950  74.4465410 190.0315980
  66.9659540  74.9680630 189.0912430  56.5225950  72.4150220 191.8133480
  56.8642760  73.2592270 191.5187350  55.5841760  72.5633960 191.9298820
  57.3032570  82.3116240 193.7985710  57.9206570  82.9867320 193.5170160
  56.4425690  82.7204220 193.7073210  52.5964910  81.5016100 182.6792560
  52.2192890  81.9903200 181.9477460  52.8537980  82.1741380 183.3099090
  69.6734300  73.6035310 189.8422080  68.7259210  73.6374290 189.9737510
  69.9984290  74.4174260 190.2271440  60.2053840  69.9032490 188.1378070
  60.5128820  69.3479380 187.4213570  59.2754540  70.0376950 187.9551060
  67.0514320  82.3416000 185.5175700  66.9410650  81.3990330 185.6425120
  67.0482570  82.7031640 186.4038460  65.1554340  80.5229620 191.7568140
  65.5723130  80.3089730 190.9221600  65.8794160  80.7802410 192.3276760
  69.1016440  78.9216840 191.8484380  68.2735070  78.9909930 191.3734510
  69.6966920  79.5071150 191.3800210  66.6231890  79.5301620 185.3773440
  66.0044310  79.1921170 184.7299740  66.6056340  78.8861380 186.0852630
  58.6672940  82.1813620 189.8197130  58.3701230  81.5759090 189.1404910
  59.6172760  82.2190930 189.7086490  56.9119860  75.2689270 191.4356960
  57.4634450  75.3784610 190.6610210  57.4263370  75.6426870 192.1512190
  64.7996590  78.7688430 182.3846190  65.2389870  77.9310860 182.2384010
  65.5125010  79.4017830 182.4710330  56.5862590  78.7908630 195.0462300
  56.4470360  79.6631430 195.4149700  55.7043950  78.4481440 194.9010240
  62.9091970  83.7084500 186.3527430  63.3487880  84.4508830 185.9382820
  62.8478860  83.9511070 187.2766390  68.3813730  70.0231240 180.6987230
  68.0686390  70.1158070 181.5986300  69.1426200  70.6012270 180.6484660
  53.7828870  82.2606370 187.3739390  53.3756950  82.4020960 186.5192990
  54.6741880  81.9766530 187.1710600  63.6007750  86.4098280 194.2806440
  64.1152420  86.3206290 195.0828870  62.7576830  86.7557980 194.5734350
  65.5762150  86.6953620 183.7090440  65.4163290  86.4056560 184.6072270
  65.4108860  85.9193750 183.1735670  58.0550530  86.4752150 185.4862060
  57.8793010  85.5587690 185.2729860  57.2006270  86.8339440 185.7259860
  65.2788280  84.2041180 182.2688440  64.5853440  84.2018470 181.6090720
  66.0211140  83.7800500 181.8382610  64.8438210  85.8303890 186.3436930
  65.2995160  85.0493270 186.6575550  65.1830730  86.5410710 186.8878110
  69.5915020  74.7602740 196.6761370  68.9759290  75.2682410 196.1476830
  69.2711440  73.8601070 196.6187310  57.3659530  70.7326110 188.5388240
  56.9227680  71.5135650 188.2072760  57.9244520  71.0556000 189.2459180
  63.7483560  76.3205330 197.3719010  64.0736970  75.4869080 197.0321240
  64.5363890  76.8433850 197.5197340  60.4818350  70.3536810 183.4194070
  59.8572530  70.3496680 184.1447380  60.3948470  69.4867770 183.0230040
  59.4035430  71.2773440 190.3977840  59.7007760  72.1836270 190.3169860
  59.9520990  70.7892220 189.7837410  59.5972960  76.7545260 196.9329760
  59.5016560  75.8139990 196.7830160  60.4404940  76.9760330 196.5377830
  52.0300550  71.0887390 189.1193620  51.7413600  71.6590250 189.8318600
  52.7746310  70.6091840 189.4824850  52.2170780  75.0307510 180.3296340
  52.1345450  75.9738270 180.4711330  51.8653840  74.8882420 179.4508690
  63.5791520  77.0892340 190.9914200  62.8472640  77.5979150 191.3404300
  63.1815860  76.2722320 190.6902980  60.0168910  73.7646540 189.3966690
  60.0204970  73.3236490 188.5471230  60.9120030  74.0863870 189.5038510
  55.8671290  73.6473030 188.3560900  55.5271340  74.1248260 189.1127950
  55.1048610  73.1938150 187.9962000  59.0910560  77.0759760 181.7856750
  58.5227460  76.6278010 181.1592660  59.7999560  77.4352540 181.2521900
  67.4688180  69.9558200 196.2423520  67.7933950  69.2247860 196.7681500
  67.5044690  69.6371840 195.3404510  60.3176880  77.8248320 191.1432100
  60.6847010  77.3506890 191.8893440  60.1281940  78.6989890 191.4840440
  53.1817370  72.5692010 187.2725570  52.8964290  72.2047680 188.1104190
  53.1196230  71.8372470 186.6588710  58.1076250  76.8656960 193.4616310
  57.8033320  77.7448940 193.6866670  59.0622710  76.9256750 193.4973750
  56.6358040  81.0717950 184.0583160  55.8620300  80.5315570 183.8981880
  57.3652670  80.5524560 183.7200920  67.3946020  80.0683310 189.8509550
  68.1145140  80.5638600 189.4605660  67.1927840  79.3901200 189.2063420
  62.8555960  71.4621270 183.9938940  62.0420570  70.9634440 183.9184250
  62.6617910  72.3019520 183.5775290  65.5704350  75.8340920 182.2901100
  66.4583970  76.1458150 182.1152440  65.5409440  74.9613170 181.8981680
  61.5664940  82.0064610 182.9689270  61.9080640  82.7506840 182.4732590
  60.7377650  82.3195730 183.3314100  57.3653100  78.1643940 197.4927220
  57.0653240  78.3101120 196.5955040  58.1364340  77.6049230 197.4000610
  67.8418620  77.1452760 181.7580960  67.7582340  77.5766980 180.9077400
  68.5612810  77.6051110 182.1907780  68.9192760  79.6020280 194.8350930
  68.1940950  80.1949060 194.6380320  69.4468220  79.5943820 194.0364300
  68.8705870  83.9995020 184.4863090  68.2282030  83.3450640 184.7606810
  68.4836530  84.4050110 183.7103760  64.4492350  81.3280450 188.3334780
  64.8016170  80.7308580 187.6736150  63.5654680  81.0024680 188.5043030
  52.6748030  77.7050960 181.2322270  53.5442880  77.9875760 181.5158190
  52.1838350  78.5186830 181.1171080  55.7394620  69.4361820 185.8253070
  55.6109250  69.4279720 186.7737990  54.9156640  69.7744910 185.4744080
  63.4147530  82.6062860 191.3000300  64.0569760  81.9056020 191.4132470
  63.9396880  83.3861300 191.1197190  67.2603250  82.8911480 181.0239440
  67.0340830  82.1741920 181.6164080  66.8699450  82.6423920 180.1861190
  53.0419280  86.9178340 181.7983900  53.4016920  87.5167680 181.1441170
  52.9011620  87.4638230 182.5718930  66.8419500  80.8083420 182.6853600
  66.5541200  81.2696110 183.4731480  67.6371670  80.3481190 182.9537820
  53.0261140  85.1833200 196.2726300  53.1352260  84.2427940 196.1321690
  52.3741700  85.4487950 195.6240030  59.0587900  84.3009540 182.6157570
  59.0498000  85.0339230 182.0002080  58.1386260  84.0541120 182.7084530
  54.6594540  79.5224430 183.3604330  54.0522490  80.2623330 183.3699630
  55.1343890  79.6123790 182.5342530  67.5989360  72.6432190 183.8448780
  66.9702520  72.7477860 183.1307010  67.1041280  72.8628970 184.6342660
  62.0447500  84.3637780 181.2782760  62.1459480  84.1601770 180.3484740
  61.1449240  84.1096060 181.4830540  61.1929320  76.3414840 193.2599190
  61.6914570  76.8160660 193.9251040  61.3352270  75.4178360 193.4669220
  60.6865610  86.8824100 185.9730430  60.9407110  86.8445490 185.0509800
  59.7378090  86.7557430 185.9658680  57.7708410  73.2303220 182.6357370
  58.6198940  73.6673370 182.5697560  57.4039680  73.5423480 183.4629430
  66.6918190  77.8015980 187.5488940  65.7508330  77.8166210 187.7236630
  67.0062260  77.0151940 187.9949240  56.6699830  79.4835580 181.1092900
  57.4363100  79.3716940 181.6718330  56.7474520  78.7873550 180.4569670
  55.3646590  76.9160650 181.7925790  55.4450180  75.9688160 181.9043190
  56.2566340  77.2467530 181.8986450  56.1661300  87.0656040 188.8960330
  56.9023780  86.5171500 189.1668900  56.5502220  87.9312050 188.7566320
  53.0506780  83.1329610 184.7701840  52.1246560  83.3750750 184.7607250
  53.5163210  83.9603870 184.6486590  59.2763610  86.2386350 180.7185900
  60.0692220  86.5275180 180.2667690  58.7567960  85.8078520 180.0398380
  68.3293780  85.4656480 182.1422640  68.0435290  85.0521620 181.3276820
  68.1313330  86.3944190 182.0223160  59.7941010  81.4589760 180.5828250
  59.6891650  80.8442110 181.3089630  59.6265230  80.9355650 179.7991260
  59.9455330  80.1446560 196.5617480  59.1801000  80.7131560 196.4772150
  60.1271290  79.8522770 195.6685710  63.0343740  80.5209790 181.1870240
  62.4853840  80.9679090 181.8312980  63.6563000  80.0159040 181.7107910
  58.7018860  79.4800710 183.0835540  59.1235280  79.3140580 183.9266930
  58.8269700  78.6700940 182.5890680  56.8646280  75.4597260 195.8906520
  56.3342740  74.9688210 195.2629860  57.5334350  75.8881460 195.3564450
  61.2146500  78.5038320 180.3312640  61.7352160  77.7887340 179.9653790
  61.8614900  79.1424190 180.6313150  65.7624340  79.9266720 195.6547710
  66.1765360  80.0811800 196.5038130  64.8275340  80.0521940 195.8173490
  66.2346510  77.2662880 197.6586860  66.8167280  76.5115200 197.5707340
  66.4108280  77.7970320 196.8818340  57.3518580  72.4259630 195.9703810
  57.2575450  71.8080380 195.2454680  56.7715970  73.1525920 195.7433720
  60.1180020  70.9832870 193.0031200  59.6697320  71.0057130 192.1576750
  59.4845220  70.5851890 193.6001500  60.5239570  79.8787200 193.6243640
  60.9427680  80.7219930 193.4519880  59.6048200  80.0159240 193.3950420
  62.8603470  77.6103380 195.0081480  62.9799680  77.0144520 195.7476320
  63.7197470  77.6473070 194.5882780  65.1991370  78.1640570 193.5843990
  64.6726590  78.6883190 192.9809130  65.5422710  78.7967960 194.2153720
  57.5977760  75.5533940 180.0293700  57.3966820  74.6901300 180.3907040
  57.4269810  75.4667300 179.0915300  59.6272240  74.1524730 196.2657300
  60.2171930  73.8440580 196.9535120  58.8092480  73.6804480 196.4217200
  65.0766070  70.3642170 182.5580580  65.3568360  69.5210070 182.9140000
  64.3031800  70.5965280 183.0719330  61.2309200  87.4191420 194.9988020
  61.1567900  88.3226560 195.3060390  60.3288040  87.1003320 194.9710090
  59.6145490  71.5969180 181.0027780  59.2667490  70.9193170 180.4230230
  59.8158260  71.1358690 181.8171170  61.7794530  86.5849930 182.6214380
  62.6745320  86.9234900 182.6433140  61.8112160  85.8629340 181.9938660
  55.4190690  81.9576980 180.8501380  55.8565560  82.5006650 181.5058960
  55.9038420  81.1323930 180.8597720  52.6336490  84.7466010 188.3021640
  52.9639500  83.8787070 188.0700280  53.0627490  84.9524530 189.1326600
  57.2298410  83.0775020 185.9623610  56.9293950  82.9539990 186.8627520
  57.1235900  82.2183610 185.5539340  53.1226700  85.6136600 191.0403270
  52.6857690  85.7937400 191.8727420  53.6904380  86.3711220 190.8984990
  68.7588880  85.1153600 195.3280580  68.1590870  85.1746160 194.5844500
  68.8882780  84.1758580 195.4577430  69.9990330  82.8571420 180.6650290
  69.1683290  82.9248070 181.1357520  70.1762160  83.7475540 180.3617150
  69.4546790  79.6018900 183.1684490  70.2165700  80.1715550 183.2744180
  69.4701160  79.0346100 183.9392800  52.9551130  78.1256830 187.3992150
  52.2999970  77.8568470 186.7551850  53.7929080  78.0161310 186.9494130
  70.4606760  80.4569000 188.0126420  70.8315590  79.6736320 187.6062390
  71.1008690  81.1458100 187.8343720  67.4440520  81.8405580 193.4256740
  66.6300360  82.2702740 193.6882530  67.8514720  82.4523990 192.8125790
  69.5065960  79.8953270 180.3257010  69.7814800  80.8032150 180.1976230
  69.3176700  79.8315800 181.2619000  65.9041570  72.9198120 181.6210640
  66.3226450  72.7329100 180.7807300  65.5977630  72.0677170 181.9313570
  69.4031300  77.8322260 185.3186440  69.0274900  77.0650190 184.8867730
  68.6734420  78.2144960 185.8061370  68.7930920  76.9793780 194.9525960
  68.5617010  76.7506530 194.0523910  69.0535470  77.8993330 194.9070850
  67.2318990  72.2050210 197.7305660  68.1089170  72.2133610 198.1139660
  67.2439830  71.4681050 197.1198010  52.1689210  75.3355760 183.3417480
  51.2653290  75.5985960 183.1669140  52.6529830  75.6066930 182.5617440
  68.6782260  76.0579750 188.6193680  69.2019740  75.5642400 187.9883850
  69.2641680  76.1930110 189.3641250  68.8571980  76.1419620 192.1413230
  67.9074690  76.1083160 192.2558220  69.0384990  77.0519730 191.9063000
  54.7116420  74.3921300 181.2511860  55.4208120  73.9704520 180.7659140
  53.9956360  74.4596530 180.6195210  68.1682230  75.3153100 184.5586090
  68.6641350  75.0823970 185.3434970  67.9698300  74.4764940 184.1423730
  54.0482770  69.6966820 190.1937130  54.6958960  69.1464200 189.7532290
  54.4684610  69.9509970 191.0152940  69.5969390  73.9514050 187.0923770
  69.4868670  73.7970090 188.0306040  70.3576980  73.4234990 186.8499180
  70.4859660  71.7821970 180.3329910  71.4108970  71.6503150 180.1248200
  70.4635450  71.8614790 181.2866360  70.5598150  72.5532630 182.9586620
  69.7649650  72.4877750 183.4879530  70.7641430  73.4883270 182.9471970
  67.5016570  86.5924180 186.9525010  68.0975640  86.2708750 186.2759430
  67.7594720  86.1196000 187.7438280  70.3689330  86.5996060 193.5036000
  69.8747610  86.9964930 192.7863130  69.7602620  85.9745270 193.8973280
  54.4735410  69.3798690 196.2113220  55.0218400  69.1986740 195.4479330
  54.5390720  68.5892800 196.7469530  55.2467170  85.9704340 194.2213420
  54.6527490  85.8389040 194.9603460  55.2391010  85.1342480 193.7555520
  54.8779400  83.3362720 193.1721460  54.1513460  82.7168010 193.1047410
  54.9388550  83.7303330 192.3019540  58.4824500  85.5507720 189.9570870
  58.9989520  84.9395080 189.4319130  59.1321880  86.0536500 190.4481880
  61.2220000  86.4416210 190.7839850  61.5097810  86.1870510 189.9072860
  61.7343220  85.8893570 191.3745420  62.4397010  70.1806410 191.3636360
  61.6568800  70.6551910 191.6433120  62.1459940  69.2761240 191.2549540
  66.9918080  70.8829510 189.4085450  67.4326170  70.8274610 188.5607050
  66.7225670  71.7987520 189.4795630  68.8556650  70.5144750 187.4194270
  68.7945050  69.5705970 187.2725290  69.6348680  70.6224840 187.9647730
  53.1609400  86.6537110 186.3818220  52.9931440  86.0207790 187.0800110
  52.2943910  86.8596510 186.0312410  53.7837420  70.4853890 183.8850080
  54.5416780  70.5982770 183.3114110  53.3214590  71.3223090 183.8393510
  60.3251230  72.5993160 186.8752390  59.5125740  72.2250050 186.5348270
  60.8292870  71.8438240 187.1773580  67.9710810  69.6657170 183.3875740
  68.1661440  70.5640620 183.6543170  67.1840680  69.4344250 183.8808690
  54.7672100  85.3470340 183.8268360  54.2419720  85.7278370 183.1230320
  54.6916680  85.9721110 184.5478070  58.3500410  70.7493080 185.4797440
  57.7203150  70.0480390 185.6467570  57.8105550  71.5097210 185.2630600
  69.5237420  86.9057880 185.1482300  69.6989610  86.2195620 184.5043220
  68.8258990  87.4304930 184.7558970  58.4755970  70.0277060 197.9149930
  58.1940240  70.5310660 197.1510750  58.8575670  69.2298810 197.5492060
  57.3665070  87.2952720 182.7017610  58.0983890  87.0112000 182.1541500
  57.6258740  87.0566000 183.5916990  56.5279860  83.4117450 182.7063940
  55.8988740  83.8802550 183.2549770  56.6427690  82.5666670 183.1410130
  65.0771430  69.4430640 198.4930400  64.9636880  69.7625250 199.3881920
  65.8941170  69.8443150 198.1967680  62.1147620  79.2402130 170.7374410
  61.3389720  78.7602570 171.0272980  62.7660550  78.5607780 170.5630570
  66.1355050  83.6462320 169.5173540  65.6736580  82.8749560 169.8460710
  66.9480600  83.6728390 170.0225990  56.1114710  83.5862030 171.8108190
  56.4142750  82.6959770 171.6318410  56.8558300  84.1432250 171.5830440
  62.3618360  85.9320330 169.1377530  61.7429800  86.3877830 168.5671970
  63.2170140  86.0871790 168.7367230  61.5556610  81.9159320 170.7444570
  61.4864890  80.9749260 170.5833700  62.3176470  82.0060730 171.3167140
  53.7463280  72.5213840 173.0701190  53.5666120  71.6239590 173.3503950
  53.3443360  73.0685710 173.7448140  62.5861780  74.7229700 170.9713500
  62.9626600  73.8501580 170.8587170  62.4881290  75.0588400 170.0803940
  70.6585450  74.2346890 174.4685470  69.9537620  74.6228600 173.9500580
  70.9243370  74.9297180 175.0706400  56.8410620  70.7040260 175.0319540
  56.8429060  71.2212650 174.2265440  56.0114930  70.2270440 175.0089470
  58.0913470  80.3435440 173.2093040  57.7582850  80.9704360 173.8514110
  58.2680150  80.8697320 172.4294710  56.5225950  72.4150220 173.0389990
  56.8642760  73.2592270 172.7443860  55.5841760  72.5633960 173.1555330
  57.3032570  82.3116240 175.0242220  57.9206570  82.9867320 174.7426670
  56.4425690  82.7204220 174.9329720  68.2210160  83.7755650 172.9396860
  67.5373680  84.4454760 172.9313530  68.7604450  83.9736300 172.1741720
  65.7568900  85.6199780 171.6542040  65.7696060  85.2162070 170.7864300
  65.2044120  86.3947070 171.5503470  67.0514320  82.3416000 166.7432210
  66.9410650  81.3990330 166.8681630  67.0482570  82.7031640 167.6294970
  65.1554340  80.5229620 172.9824650  65.5723130  80.3089730 172.1478110
  65.8794160  80.7802410 173.5533270  69.1016440  78.9216840 173.0740890
  68.2735070  78.9909930 172.5991020  69.6966920  79.5071150 172.6056720
  66.6231890  79.5301620 166.6029950  66.0044310  79.1921170 165.9556250
  66.6056340  78.8861380 167.3109140  66.0658450  75.7086160 174.0195760
  65.6529630  76.5339870 174.2735750  65.3334400  75.1231200 173.8272120
  58.6672940  82.1813620 171.0453640  58.3701230  81.5759090 170.3661420
  59.6172760  82.2190930 170.9343000  66.7558550  85.7545490 174.7076740
  66.2789110  86.5617680 174.5149350  66.0720340  85.1023820 174.8602950
  57.7591370  81.9195310 177.6961440  56.8619900  82.1435280 177.9434840
  57.7844240  82.0430250 176.7472840  56.5862590  78.7908630 176.2718810
  56.4470360  79.6631430 176.6406210  55.7043950  78.4481440 176.1266750
  58.3842940  84.7330330 178.4803960  58.3558370  85.1373280 177.6132390
  58.2207910  83.8040690 178.3175560  70.3357760  85.5157430 179.7768130
  70.8117480  85.9940320 180.4557210  70.9564920  85.4474920 179.0513630
  69.7391010  82.7070280 176.9368140  69.8654070  82.4682160 176.0185320
  69.7812390  81.8754820 177.4090220  63.6007750  86.4098280 175.5062950
  64.1152420  86.3206290 176.3085380  62.7576830  86.7557980 175.7990860
  65.2788280  84.2041180 163.4944950  64.5853440  84.2018470 162.8347230
  66.0211140  83.7800500 163.0639120  64.8438210  85.8303890 167.5693440
  65.2995160  85.0493270 167.8832060  65.1830730  86.5410710 168.1134620
  69.5915020  74.7602740 177.9017880  68.9759290  75.2682410 177.3733340
  69.2711440  73.8601070 177.8443820  61.6529340  73.5994630 175.3680070
  61.1908710  73.8077650 176.1800010  61.2507450  72.7853980 175.0650740
  66.6533850  74.8203580 176.4976730  65.8027440  74.5209330 176.8185800
  66.4935640  75.0645590 175.5860550  63.7483560  76.3205330 178.5975520
  64.0736970  75.4869080 178.2577750  64.5363890  76.8433850 178.7453850
  59.5972960  76.7545260 178.1586270  59.5016560  75.8139990 178.0086670
  60.4404940  76.9760330 177.7634340  54.7283500  73.1658930 176.3120050
  54.3346890  74.0134140 176.5192830  54.0401900  72.5285300 176.5028690
  61.3028550  73.2493900 179.3816790  60.6126870  73.0566100 180.0162880
  62.0460850  73.5328540 179.9141090  63.5791520  77.0892340 172.2170710
  62.8472640  77.5979150 172.5660810  63.1815860  76.2722320 171.9159490
  60.0168910  73.7646540 170.6223200  60.0204970  73.3236490 169.7727740
  60.9120030  74.0863870 170.7295020  67.4688180  69.9558200 177.4680030
  67.7933950  69.2247860 177.9938010  67.5044690  69.6371840 176.5661020
  54.1679740  80.9771780 176.8879990  53.7834530  80.3365450 177.4862950
  54.4791930  81.6807900 177.4574720  60.3176880  77.8248320 172.3688610
  60.6847010  77.3506890 173.1149950  60.1281940  78.6989890 172.7096950
  58.1076250  76.8656960 174.6872820  57.8033320  77.7448940 174.9123180
  59.0622710  76.9256750 174.7230260  67.3946020  80.0683310 171.0766060
  68.1145140  80.5638600 170.6862170  67.1927840  79.3901200 170.4319930
  62.7764820  80.1392370 176.9635060  62.7102130  79.2188040 176.7092650
  62.1469960  80.2367810 177.6779700  57.3653100  78.1643940 178.7183730
  57.0653240  78.3101120 177.8211550  58.1364340  77.6049230 178.6257120
  62.7081550  82.9612940 176.7138860  62.7226090  82.0293900 176.4957770
  62.0006650  83.0472700 177.3528630  68.9192760  79.6020280 176.0607440
  68.1940950  80.1949060 175.8636830  69.4468220  79.5943820 175.2620810
  68.8705870  83.9995020 165.7119600  68.2282030  83.3450640 165.9863320
  68.4836530  84.4050110 164.9360270  64.4492350  81.3280450 169.5591290
  64.8016170  80.7308580 168.8992660  63.5654680  81.0024680 169.7299540
  62.1415450  84.6030510 173.8079360  62.7857670  84.8089890 174.4852780
  62.5044890  83.8418910 173.3550210  63.4147530  82.6062860 172.5256810
  64.0569760  81.9056020 172.6388980  63.9396880  83.3861300 172.3453700
  65.1885150  83.4057760 175.7292870  65.5241390  83.9924450 176.4070790
  64.2685490  83.2750470 175.9590660  52.7388550  71.1952940 176.5116280
  52.0247070  71.3949860 177.1168890  53.1583590  70.4192510 176.8831080
  53.0261140  85.1833200 177.4982810  53.1352260  84.2427940 177.3578200
  52.3741700  85.4487950 176.8496540  61.0173730  83.4549090 178.8980930
  60.6970600  82.7358330 179.4426620  60.3432090  84.1304160 178.9716990
  64.2327330  73.6875250 174.2617730  64.6008150  72.8670460 174.5897300
  63.3725530  73.7477140 174.6773380  61.1929320  76.3414840 174.4855700
  61.6914570  76.8160660 175.1507550  61.3352270  75.4178360 174.6925730
  68.3996180  72.5582800 175.3284090  67.8969780  73.2988200 175.6677900
  69.2152840  72.9466800 175.0120880  68.6943770  84.9724830 170.4499710
  68.8191190  85.7956000 170.9223520  69.5609330  84.7615560 170.1023860
  55.1719580  86.2502110 179.3102420  55.9732310  86.5714160 179.7237820
  54.6571400  85.8897690 180.0322330  64.0084210  82.3581980 179.2577830
  63.4022370  82.3813580 178.5173580  63.7038320  81.6265020 179.7945080
  65.4384580  86.0862270 177.8687240  66.3906330  86.0020290 177.8187480
  65.2912800  86.7503980 178.5421030  68.3293780  85.4656480 163.3679150
  68.0435290  85.0521620 162.5533330  68.1313330  86.3944190 163.2479670
  52.8917390  78.7375570 178.2538470  53.3956410  78.1582850 178.8254700
  52.1524810  79.0215800 178.7914840  59.9455330  80.1446560 177.7873990
  59.1801000  80.7131560 177.7028660  60.1271290  79.8522770 176.8942220
  67.0878680  81.8751890 178.3449010  67.8288150  82.2127650 177.8416470
  66.3251360  82.0443950 177.7918780  54.9240470  76.8805160 179.1488540
  54.9645810  76.5819030 180.0573770  55.7785970  77.2812770 178.9896060
  56.8646280  75.4597260 177.1163030  56.3342740  74.9688210 176.4886370
  57.5334350  75.8881460 176.5820960  65.7624340  79.9266720 176.8804220
  66.1765360  80.0811800 177.7294640  64.8275340  80.0521940 177.0430000
  66.2346510  77.2662880 178.8843370  66.8167280  76.5115200 178.7963850
  66.4108280  77.7970320 178.1074850  57.3518580  72.4259630 177.1960320
  57.2575450  71.8080380 176.4711190  56.7715970  73.1525920 176.9690230
  60.1180020  70.9832870 174.2287710  59.6697320  71.0057130 173.3833260
  59.4845220  70.5851890 174.8258010  60.5239570  79.8787200 174.8500150
  60.9427680  80.7219930 174.6776390  59.6048200  80.0159240 174.6206930
  62.8603470  77.6103380 176.2337990  62.9799680  77.0144520 176.9732830
  63.7197470  77.6473070 175.8139290  65.1991370  78.1640570 174.8100500
  64.6726590  78.6883190 174.2065640  65.5422710  78.7967960 175.4410230
  58.3746990  86.1840210 175.9657880  57.8368080  86.9086270 175.6466580
  58.6280950  85.7070550 175.1755220  59.6272240  74.1524730 177.4913810
  60.2171930  73.8440580 178.1791630  58.8092480  73.6804480 177.6473710
  64.4465670  73.7690540 177.7246830  63.7581190  73.1072080 177.6596820
  65.1671690  73.3228810 178.1695290  61.2309200  87.4191420 176.2244530
  61.1567900  88.3226560 176.5316900  60.3288040  87.1003320 176.1966600
  68.7588880  85.1153600 176.5537090  68.1590870  85.1746160 175.8101010
  68.8882780  84.1758580 176.6833940  69.9990330  82.8571420 161.8906800
  69.1683290  82.9248070 162.3614030  70.1762160  83.7475540 161.5873660
  70.4606760  80.4569000 169.2382930  70.8315590  79.6736320 168.8318900
  71.1008690  81.1458100 169.0600230  67.4440520  81.8405580 174.6513250
  66.6300360  82.2702740 174.9139040  67.8514720  82.4523990 174.0382300
  68.7930920  76.9793780 176.1782470  68.5617010  76.7506530 175.2780420
  69.0535470  77.8993330 176.1327360  53.5443060  75.4218490 177.0710420
  52.6499110  75.3885250 177.4104130  54.0840610  75.6205280 177.8361670
  67.2318990  72.2050210 178.9562170  68.1089170  72.2133610 179.3396170
  67.2439830  71.4681050 178.3454520  68.6782260  76.0579750 169.8450190
  69.2019740  75.5642400 169.2140360  69.2641680  76.1930110 170.5897760
  68.8571980  76.1419620 173.3669740  67.9074690  76.1083160 173.4814730
  69.0384990  77.0519730 173.1319510  67.5016570  86.5924180 168.1781520
  68.0975640  86.2708750 167.5015940  67.7594720  86.1196000 168.9694790
  53.8014770  69.8522490 174.1618960  53.4529590  70.3086310 174.9277140
  53.4702470  68.9579620 174.2441390  55.4079140  83.0242090 178.3272150
  55.3648770  82.6535000 179.2086610  55.5390150  83.9619660 178.4673970
  59.1085170  84.5801680 173.9281870  58.8676530  84.8476240 173.0412390
  60.0487810  84.7507410 173.9832730  61.3139590  71.0434370 177.6838380
  61.2528480  71.6356200 178.4333790  62.2539970  70.9360330 177.5388640
  63.9514150  70.7004430 177.3230670  64.5654560  71.0183720 176.6611750
  64.4963710  70.2153020 177.9426530  70.3689330  86.5996060 174.7292510
  69.8747610  86.9964930 174.0119640  69.7602620  85.9745270 175.1229790
  55.2467170  85.9704340 175.4469930  54.6527490  85.8389040 176.1859970
  55.2391010  85.1342480 174.9812030  68.0528780  87.2419480 172.0079250
  67.5931750  87.9935290 171.6337270  67.4241240  86.5225950 171.9494050
  54.8779400  83.3362720 174.3977970  54.1513460  82.7168010 174.3303920
  54.9388550  83.7303330 173.5276050  61.2892360  87.3632310 179.3764560
  62.2159670  87.1276580 179.4200520  61.2742790  88.1904310 178.8950590
  69.5237420  86.9057880 166.3738810  69.6989610  86.2195620 165.7299730
  68.8258990  87.4304930 165.9815480  65.0771430  69.4430640 179.7186910
  64.9636880  69.7625250 180.6138430  65.8941170  69.8443150 179.4224190
  67.8569920  86.5902170 179.2005600  68.6495240  86.0951400 178.9931560
  68.1503070  87.2692310 179.8081210  63.9829580  77.4623110 150.0821650
  63.9023630  76.5477720 149.8113360  63.5694000  77.9590180 149.3761360
  62.1147620  79.2402130 151.9630920  61.3389720  78.7602570 152.2529490
  62.7660550  78.5607780 151.7887080  66.1355050  83.6462320 150.7430050
  65.6736580  82.8749560 151.0717220  66.9480600  83.6728390 151.2482500
  54.5405400  74.5123830 146.6249070  53.6522100  74.8539800 146.5228950
  54.8246590  74.3124150 145.7329900  56.7166790  73.0955330 147.6587450
  56.8233540  73.9959060 147.9656210  55.8059150  73.0473300 147.3682100
  63.2281710  80.8159570 147.7565950  62.6098980  81.2809020 147.1928670
  63.7404960  81.5087050 148.1735460  52.5964910  81.5016100 145.1305580
  52.2192890  81.9903200 144.3990480  52.8537980  82.1741380 145.7612110
  69.6734300  73.6035310 152.2935100  68.7259210  73.6374290 152.4250530
  69.9984290  74.4174260 152.6784460  67.0514320  82.3416000 147.9688720
  66.9410650  81.3990330 148.0938140  67.0482570  82.7031640 148.8551480
  65.1554340  80.5229620 154.2081160  65.5723130  80.3089730 153.3734620
  65.8794160  80.7802410 154.7789780  62.5934600  77.9681320 147.3251210
  61.6663880  77.9018700 147.5539680  62.7459420  78.9061450 147.2106450
  62.5803680  74.2398320 144.3218370  61.6407350  74.4012280 144.4070830
  62.8986940  74.9584000 143.7754360  66.6231890  79.5301620 147.8286460
  66.0044310  79.1921170 147.1812760  66.6056340  78.8861380 148.5365650
  64.7996590  78.7688430 144.8359210  65.2389870  77.9310860 144.6897030
  65.5125010  79.4017830 144.9223350  62.9091970  83.7084500 148.8040450
  63.3487880  84.4508830 148.3895840  62.8478860  83.9511070 149.7279410
  68.3813730  70.0231240 143.1500250  68.0686390  70.1158070 144.0499320
  69.1426200  70.6012270 143.0997680  65.5762150  86.6953620 146.1603460
  65.4163290  86.4056560 147.0585290  65.4108860  85.9193750 145.6248690
  65.2788280  84.2041180 144.7201460  64.5853440  84.2018470 144.0603740
  66.0211140  83.7800500 144.2895630  64.8438210  85.8303890 148.7949950
  65.2995160  85.0493270 149.1088570  65.1830730  86.5410710 149.3391130
  64.3871510  75.8623050 147.3173160  63.7880400  76.5858850 147.1336780
  64.9351120  75.7999830 146.5349610  62.9936380  74.4986590 149.3476440
  63.3865950  74.8158790 148.5345130  63.3553230  73.6198470 149.4620960
  52.2170780  75.0307510 142.7809360  52.1345450  75.9738270 142.9224350
  51.8653840  74.8882420 141.9021710  60.0789060  74.7658620 144.8386470
  60.2001880  74.7245100 145.7872290  59.6937570  75.6282770 144.6833200
  59.0910560  77.0759760 144.2369770  58.5227460  76.6278010 143.6105680
  59.7999560  77.4352540 143.7034920  56.6358040  81.0717950 146.5096180
  55.8620300  80.5315570 146.3494900  57.3652670  80.5524560 146.1713940
  67.3946020  80.0683310 152.3022570  68.1145140  80.5638600 151.9118680
  67.1927840  79.3901200 151.6576440  62.8555960  71.4621270 146.4451960
  62.0420570  70.9634440 146.3697270  62.6617910  72.3019520 146.0288310
  65.5704350  75.8340920 144.7414120  66.4583970  76.1458150 144.5665460
  65.5409440  74.9613170 144.3494700  56.6795440  80.7398330 150.1474990
  57.1974110  79.9366590 150.0931880  56.2279460  80.6777470 150.9891820
  61.5664940  82.0064610 145.4202290  61.9080640  82.7506840 144.9245610
  60.7377650  82.3195730 145.7827120  67.8418620  77.1452760 144.2093980
  67.7582340  77.5766980 143.3590420  68.5612810  77.6051110 144.6420800
  68.8705870  83.9995020 146.9376110  68.2282030  83.3450640 147.2119830
  68.4836530  84.4050110 146.1616780  64.4492350  81.3280450 150.7847800
  64.8016170  80.7308580 150.1249170  63.5654680  81.0024680 150.9556050
  60.5355630  82.0878140 148.1918210  61.2226760  82.6347350 148.5725800
  59.7488050  82.6318870 148.2267820  52.6748030  77.7050960 143.6835290
  53.5442880  77.9875760 143.9671210  52.1838350  78.5186830 143.5684100
  59.8382840  79.0924170 147.8043570  60.2945620  79.9029420 148.0303760
  59.4871050  78.7747310 148.6362060  67.2603250  82.8911480 143.4752460
  67.0340830  82.1741920 144.0677100  66.8699450  82.6423920 142.6374210
  53.0419280  86.9178340 144.2496920  53.4016920  87.5167680 143.5954190
  52.9011620  87.4638230 145.0231950  66.8419500  80.8083420 145.1366620
  66.5541200  81.2696110 145.9244500  67.6371670  80.3481190 145.4050840
  59.0587900  84.3009540 145.0670590  59.0498000  85.0339230 144.4515100
  58.1386260  84.0541120 145.1597550  54.6594540  79.5224430 145.8117350
  54.0522490  80.2623330 145.8212650  55.1343890  79.6123790 144.9855550
  67.5989360  72.6432190 146.2961800  66.9702520  72.7477860 145.5820030
  67.1041280  72.8628970 147.0855680  62.0447500  84.3637780 143.7295780
  62.1459480  84.1601770 142.7997760  61.1449240  84.1096060 143.9343560
  59.5673390  74.9218140 147.7119680  58.8589540  75.3904480 148.1533290
  59.8517870  74.2640150 148.3464870  60.6865610  86.8824100 148.4243450
  60.9407110  86.8445490 147.5022820  59.7378090  86.7557430 148.4171700
  57.7708410  73.2303220 145.0870390  58.6198940  73.6673370 145.0210580
  57.4039680  73.5423480 145.9142450  66.6918190  77.8015980 150.0001960
  65.7508330  77.8166210 150.1749650  67.0062260  77.0151940 150.4462260
  56.6699830  79.4835580 143.5605920  57.4363100  79.3716940 144.1231350
  56.7474520  78.7873550 142.9082690  55.3646590  76.9160650 144.2438810
  55.4450180  75.9688160 144.3556210  56.2566340  77.2467530 144.3499470
  68.6943770  84.9724830 151.6756220  68.8191190  85.7956000 152.1480030
  69.5609330  84.7615560 151.3280370  59.2763610  86.2386350 143.1698920
  60.0692220  86.5275180 142.7180710  58.7567960  85.8078520 142.4911400
  68.3293780  85.4656480 144.5935660  68.0435290  85.0521620 143.7789840
  68.1313330  86.3944190 144.4736180  59.7941010  81.4589760 143.0341270
  59.6891650  80.8442110 143.7602650  59.6265230  80.9355650 142.2504280
  63.0343740  80.5209790 143.6383260  62.4853840  80.9679090 144.2826000
  63.6563000  80.0159040 144.1620930  58.7018860  79.4800710 145.5348560
  59.1235280  79.3140580 146.3779950  58.8269700  78.6700940 145.0403700
  61.2146500  78.5038320 142.7825660  61.7352160  77.7887340 142.4166810
  61.8614900  79.1424190 143.0826170  57.5977760  75.5533940 142.4806720
  57.3966820  74.6901300 142.8420060  57.4269810  75.4667300 141.5428320
  65.0766070  70.3642170 145.0093600  65.3568360  69.5210070 145.3653020
  64.3031800  70.5965280 145.5232350  56.3960560  72.6534560 142.4684600
  56.6986460  72.6601990 141.5603750  57.1355150  72.3032420 142.9652260
  59.6145490  71.5969180 143.4540800  59.2667490  70.9193170 142.8743250
  59.8158260  71.1358690 144.2684190  61.7794530  86.5849930 145.0727400
  62.6745320  86.9234900 145.0946160  61.8112160  85.8629340 144.4451680
  55.4190690  81.9576980 143.3014400  55.8565560  82.5006650 143.9571980
  55.9038420  81.1323930 143.3110740  69.9990330  82.8571420 143.1163310
  69.1683290  82.9248070 143.5870540  70.1762160  83.7475540 142.8130170
  69.4546790  79.6018900 145.6197510  70.2165700  80.1715550 145.7257200
  69.4701160  79.0346100 146.3905820  70.4606760  80.4569000 150.4639440
  70.8315590  79.6736320 150.0575410  71.1008690  81.1458100 150.2856740
  69.5065960  79.8953270 142.7770030  69.7814800  80.8032150 142.6489250
  69.3176700  79.8315800 143.7132020  65.9041570  72.9198120 144.0723660
  66.3226450  72.7329100 143.2320320  65.5977630  72.0677170 144.3826590
  69.4031300  77.8322260 147.7699460  69.0274900  77.0650190 147.3380750
  68.6734420  78.2144960 148.2574390  52.1689210  75.3355760 145.7930500
  51.2653290  75.5985960 145.6182160  52.6529830  75.6066930 145.0130460
  68.6782260  76.0579750 151.0706700  69.2019740  75.5642400 150.4396870
  69.2641680  76.1930110 151.8154270  54.7116420  74.3921300 143.7024880
  55.4208120  73.9704520 143.2172160  53.9956360  74.4596530 143.0708230
  54.3590580  70.4460630 142.7427530  55.0818710  70.9869570 143.0608750
  54.6315100  70.1724050 141.8669070  68.1682230  75.3153100 147.0099110
  68.6641350  75.0823970 147.7947990  67.9698300  74.4764940 146.5936750
  69.5969390  73.9514050 149.5436790  69.4868670  73.7970090 150.4819060
  70.3576980  73.4234990 149.3012200  70.4859660  71.7821970 142.7842930
  71.4108970  71.6503150 142.5761220  70.4635450  71.8614790 143.7379380
  70.5598150  72.5532630 145.4099640  69.7649650  72.4877750 145.9392550
  70.7641430  73.4883270 145.3984990  67.5016570  86.5924180 149.4038030
  68.0975640  86.2708750 148.7272450  67.7594720  86.1196000 150.1951300
  68.0528780  87.2419480 153.2335760  67.5931750  87.9935290 152.8593780
  67.4241240  86.5225950 153.1750560  53.7837420  70.4853890 146.3363100
  54.5416780  70.5982770 145.7627130  53.3214590  71.3223090 146.2906530
  60.3251230  72.5993160 149.3265410  59.5125740  72.2250050 148.9861290
  60.8292870  71.8438240 149.6286600  67.9710810  69.6657170 145.8388760
  68.1661440  70.5640620 146.1056190  67.1840680  69.4344250 146.3321710
  56.1562570  71.0117940 144.8765070  56.6855330  70.2247740 144.7473020
  56.7890890  71.6909130 145.1100600  58.3500410  70.7493080 147.9310460
  57.7203150  70.0480390 148.0980590  57.8105550  71.5097210 147.7143620
  69.5237420  86.9057880 147.5995320  69.6989610  86.2195620 146.9556240
  68.8258990  87.4304930 147.2071990  56.5279860  83.4117450 145.1576960
  55.8988740  83.8802550 145.7062790  56.6427690  82.5666670 145.5923150
  70.6585450  74.2346890 136.9198490  69.9537620  74.6228600 136.4013600
  70.9243370  74.9297180 137.5219420  57.3032570  82.3116240 137.4755240
  57.9206570  82.9867320 137.1939690  56.4425690  82.7204220 137.3842740
  68.2210160  83.7755650 135.3909880  67.5373680  84.4454760 135.3826550
  68.7604450  83.9736300 134.6254740  65.7568900  85.6199780 134.1055060
  65.7696060  85.2162070 133.2377320  65.2044120  86.3947070 134.0016490
  65.1554340  80.5229620 135.4337670  65.5723130  80.3089730 134.5991130
  65.8794160  80.7802410 136.0046290  69.1016440  78.9216840 135.5253910
  68.2735070  78.9909930 135.0504040  69.6966920  79.5071150 135.0569740
  66.0658450  75.7086160 136.4708780  65.6529630  76.5339870 136.7248770
  65.3334400  75.1231200 136.2785140  66.7558550  85.7545490 137.1589760
  66.2789110  86.5617680 136.9662370  66.0720340  85.1023820 137.3115970
  57.7591370  81.9195310 140.1474460  56.8619900  82.1435280 140.3947860
  57.7844240  82.0430250 139.1985860  58.3842940  84.7330330 140.9316980
  58.3558370  85.1373280 140.0645410  58.2207910  83.8040690 140.7688580
  70.3357760  85.5157430 142.2281150  70.8117480  85.9940320 142.9070230
  70.9564920  85.4474920 141.5026650  69.7391010  82.7070280 139.3881160
  69.8654070  82.4682160 138.4698340  69.7812390  81.8754820 139.8603240
  63.6007750  86.4098280 137.9575970  64.1152420  86.3206290 138.7598400
  62.7576830  86.7557980 138.2503880  69.5915020  74.7602740 140.3530900
  68.9759290  75.2682410 139.8246360  69.2711440  73.8601070 140.2956840
  66.6533850  74.8203580 138.9489750  65.8027440  74.5209330 139.2698820
  66.4935640  75.0645590 138.0373570  63.7483560  76.3205330 141.0488540
  64.0736970  75.4869080 140.7090770  64.5363890  76.8433850 141.1966870
  59.5972960  76.7545260 140.6099290  59.5016560  75.8139990 140.4599690
  60.4404940  76.9760330 140.2147360  61.3028550  73.2493900 141.8329810
  60.6126870  73.0566100 142.4675900  62.0460850  73.5328540 142.3654110
  67.4688180  69.9558200 139.9193050  67.7933950  69.2247860 140.4451030
  67.5044690  69.6371840 139.0174040  54.1679740  80.9771780 139.3393010
  53.7834530  80.3365450 139.9375970  54.4791930  81.6807900 139.9087740
  58.1076250  76.8656960 137.1385840  57.8033320  77.7448940 137.3636200
  59.0622710  76.9256750 137.1743280  62.7764820  80.1392370 139.4148080
  62.7102130  79.2188040 139.1605670  62.1469960  80.2367810 140.1292720
  57.3653100  78.1643940 141.1696750  57.0653240  78.3101120 140.2724570
  58.1364340  77.6049230 141.0770140  62.7081550  82.9612940 139.1651880
  62.7226090  82.0293900 138.9470790  62.0006650  83.0472700 139.8041650
  68.9192760  79.6020280 138.5120460  68.1940950  80.1949060 138.3149850
  69.4468220  79.5943820 137.7133830  65.1885150  83.4057760 138.1805890
  65.5241390  83.9924450 138.8583810  64.2685490  83.2750470 138.4103680
  53.0261140  85.1833200 139.9495830  53.1352260  84.2427940 139.8091220
  52.3741700  85.4487950 139.3009560  61.0173730  83.4549090 141.3493950
  60.6970600  82.7358330 141.8939640  60.3432090  84.1304160 141.4230010
  68.3996180  72.5582800 137.7797110  67.8969780  73.2988200 138.1190920
  69.2152840  72.9466800 137.4633900  55.1719580  86.2502110 141.7615440
  55.9732310  86.5714160 142.1750840  54.6571400  85.8897690 142.4835350
  64.0084210  82.3581980 141.7090850  63.4022370  82.3813580 140.9686600
  63.7038320  81.6265020 142.2458100  65.4384580  86.0862270 140.3200260
  66.3906330  86.0020290 140.2700500  65.2912800  86.7503980 140.9934050
  52.8917390  78.7375570 140.7051490  53.3956410  78.1582850 141.2767720
  52.1524810  79.0215800 141.2427860  59.9455330  80.1446560 140.2387010
  59.1801000  80.7131560 140.1541680  60.1271290  79.8522770 139.3455240
  67.0878680  81.8751890 140.7962030  67.8288150  82.2127650 140.2929490
  66.3251360  82.0443950 140.2431800  54.9240470  76.8805160 141.6001560
  54.9645810  76.5819030 142.5086790  55.7785970  77.2812770 141.4409080
  65.7624340  79.9266720 139.3317240  66.1765360  80.0811800 140.1807660
  64.8275340  80.0521940 139.4943020  66.2346510  77.2662880 141.3356390
  66.8167280  76.5115200 141.2476870  66.4108280  77.7970320 140.5587870
  60.5239570  79.8787200 137.3013170  60.9427680  80.7219930 137.1289410
  59.6048200  80.0159240 137.0719950  62.8603470  77.6103380 138.6851010
  62.9799680  77.0144520 139.4245850  63.7197470  77.6473070 138.2652310
  65.1991370  78.1640570 137.2613520  64.6726590  78.6883190 136.6578660
  65.5422710  78.7967960 137.8923250  58.3746990  86.1840210 138.4170900
  57.8368080  86.9086270 138.0979600  58.6280950  85.7070550 137.6268240
  64.4465670  73.7690540 140.1759850  63.7581190  73.1072080 140.1109840
  65.1671690  73.3228810 140.6208310  68.7588880  85.1153600 139.0050110
  68.1590870  85.1746160 138.2614030  68.8882780  84.1758580 139.1346960
  67.4440520  81.8405580 137.1026270  66.6300360  82.2702740 137.3652060
  67.8514720  82.4523990 136.4895320  68.7930920  76.9793780 138.6295490
  68.5617010  76.7506530 137.7293440  69.0535470  77.8993330 138.5840380
  53.5443060  75.4218490 139.5223440  52.6499110  75.3885250 139.8617150
  54.0840610  75.6205280 140.2874690  67.2318990  72.2050210 141.4075190
  68.1089170  72.2133610 141.7909190  67.2439830  71.4681050 140.7967540
  68.8571980  76.1419620 135.8182760  67.9074690  76.1083160 135.9327750
  69.0384990  77.0519730 135.5832530  55.4079140  83.0242090 140.7785170
  55.3648770  82.6535000 141.6599630  55.5390150  83.9619660 140.9186990
  70.3689330  86.5996060 137.1805530  69.8747610  86.9964930 136.4632660
  69.7602620  85.9745270 137.5742810  68.0528780  87.2419480 134.4592270
  67.5931750  87.9935290 134.0850290  67.4241240  86.5225950 134.4007070
  61.2892360  87.3632310 141.8277580  62.2159670  87.1276580 141.8713540
  61.2742790  88.1904310 141.3463610  58.4755970  70.0277060 141.5919460
  58.1940240  70.5310660 140.8280280  58.8575670  69.2298810 141.2261590
  65.0771430  69.4430640 142.1699930  64.9636880  69.7625250 143.0651450
  65.8941170  69.8443150 141.8737210  67.8569920  86.5902170 141.6518620
  68.6495240  86.0951400 141.4444580  68.1503070  87.2692310 142.2594230
  63.9829580  77.4623110 112.5334670  63.9023630  76.5477720 112.2626380
  63.5694000  77.9590180 111.8274380  62.1147620  79.2402130 114.4143940
  61.3389720  78.7602570 114.7042510  62.7660550  78.5607780 114.2400100
  66.1355050  83.6462320 113.1943070  65.6736580  82.8749560 113.5230240
  66.9480600  83.6728390 113.6995520  56.1114710  83.5862030 115.4877720
  56.4142750  82.6959770 115.3087940  56.8558300  84.1432250 115.2599970
  54.5405400  74.5123830 109.0762090  53.6522100  74.8539800 108.9741970
  54.8246590  74.3124150 108.1842920  62.3618360  85.9320330 112.8147060
  61.7429800  86.3877830 112.2441500  63.2170140  86.0871790 112.4136760
  61.5556610  81.9159320 114.4214100  61.4864890  80.9749260 114.2603230
  62.3176470  82.0060730 114.9936670  62.5861780  74.7229700 114.6483030
  62.9626600  73.8501580 114.5356700  62.4881290  75.0588400 113.7573470
  56.7166790  73.0955330 110.1100470  56.8233540  73.9959060 110.4169230
  55.8059150  73.0473300 109.8195120  58.5574520  76.0641700 114.4425650
  59.0652740  76.5622670 115.0830670  59.0887760  75.2876900 114.2665010
  70.6585450  74.2346890 118.1455000  69.9537620  74.6228600 117.6270110
  70.9243370  74.9297180 118.7475930  63.2281710  80.8159570 110.2078970
  62.6098980  81.2809020 109.6441690  63.7404960  81.5087050 110.6248480
  52.5964910  81.5016100 107.5818600  52.2192890  81.9903200 106.8503500
  52.8537980  82.1741380 108.2125130  68.2210160  83.7755650 116.6166390
  67.5373680  84.4454760 116.6083060  68.7604450  83.9736300 115.8511250
  69.6734300  73.6035310 114.7448120  68.7259210  73.6374290 114.8763550
  69.9984290  74.4174260 115.1297480  60.2053840  69.9032490 113.0404110
  60.5128820  69.3479380 112.3239610  59.2754540  70.0376950 112.8577100
  65.7568900  85.6199780 115.3311570  65.7696060  85.2162070 114.4633830
  65.2044120  86.3947070 115.2273000  67.0514320  82.3416000 110.4201740
  66.9410650  81.3990330 110.5451160  67.0482570  82.7031640 111.3064500
  65.1554340  80.5229620 116.6594180  65.5723130  80.3089730 115.8247640
  65.8794160  80.7802410 117.2302800  62.5934600  77.9681320 109.7764230
  61.6663880  77.9018700 110.0052700  62.7459420  78.9061450 109.6619470
  62.5803680  74.2398320 106.7731390  61.6407350  74.4012280 106.8583850
  62.8986940  74.9584000 106.2267380  69.1016440  78.9216840 116.7510420
  68.2735070  78.9909930 116.2760550  69.6966920  79.5071150 116.2826250
  66.6231890  79.5301620 110.2799480  66.0044310  79.1921170 109.6325780
  66.6056340  78.8861380 110.9878670  66.0658450  75.7086160 117.6965290
  65.6529630  76.5339870 117.9505280  65.3334400  75.1231200 117.5041650
  58.1991240  78.4946060 112.5583960  57.7948240  77.7823310 112.0629860
  58.2854360  78.1499300 113.4472000  58.6672940  82.1813620 114.7223170
  58.3701230  81.5759090 114.0430950  59.6172760  82.2190930 114.6112530
  66.7558550  85.7545490 118.3846270  66.2789110  86.5617680 118.1918880
  66.0720340  85.1023820 118.5372480  64.7996590  78.7688430 107.2872230
  65.2389870  77.9310860 107.1410050  65.5125010  79.4017830 107.3736370
  62.9091970  83.7084500 111.2553470  63.3487880  84.4508830 110.8408860
  62.8478860  83.9511070 112.1792430  68.3813730  70.0231240 105.6013270
  68.0686390  70.1158070 106.5012340  69.1426200  70.6012270 105.5510700
  54.8995870  77.3891040 110.0590610  54.7793470  78.1153130 109.4471880
  54.5896760  76.6193950 109.5818520  53.7828870  82.2606370 112.2765430
  53.3756950  82.4020960 111.4219030  54.6741880  81.9766530 112.0736640
  69.7391010  82.7070280 120.6137670  69.8654070  82.4682160 119.6954850
  69.7812390  81.8754820 121.0859750  65.5762150  86.6953620 108.6116480
  65.4163290  86.4056560 109.5098310  65.4108860  85.9193750 108.0761710
  58.0550530  86.4752150 110.3888100  57.8793010  85.5587690 110.1755900
  57.2006270  86.8339440 110.6285900  65.2788280  84.2041180 107.1714480
  64.5853440  84.2018470 106.5116760  66.0211140  83.7800500 106.7408650
  64.8438210  85.8303890 111.2462970  65.2995160  85.0493270 111.5601590
  65.1830730  86.5410710 111.7904150  69.5915020  74.7602740 121.5787410
  68.9759290  75.2682410 121.0502870  69.2711440  73.8601070 121.5213350
  57.3659530  70.7326110 113.4414280  56.9227680  71.5135650 113.1098800
  57.9244520  71.0556000 114.1485220  66.6533850  74.8203580 120.1746260
  65.8027440  74.5209330 120.4955330  66.4935640  75.0645590 119.2630080
  60.4818350  70.3536810 108.3220110  59.8572530  70.3496680 109.0473420
  60.3948470  69.4867770 107.9256080  59.4035430  71.2773440 115.3003880
  59.7007760  72.1836270 115.2195900  59.9520990  70.7892220 114.6863450
  57.1573750  75.8559680 111.1695530  56.9314670  75.6396850 112.0742150
  56.3766280  76.2888140 110.8241500  64.3871510  75.8623050 109.7686180
  63.7880400  76.5858850 109.5849800  64.9351120  75.7999830 108.9862630
  62.9936380  74.4986590 111.7989460  63.3865950  74.8158790 110.9858150
  63.3553230  73.6198470 111.9133980  52.2170780  75.0307510 105.2322380
  52.1345450  75.9738270 105.3737370  51.8653840  74.8882420 104.3534730
  63.5791520  77.0892340 115.8940240  62.8472640  77.5979150 116.2430340
  63.1815860  76.2722320 115.5929020  60.0168910  73.7646540 114.2992730
  60.0204970  73.3236490 113.4497270  60.9120030  74.0863870 114.4064550
  60.0789060  74.7658620 107.2899490  60.2001880  74.7245100 108.2385310
  59.6937570  75.6282770 107.1346220  59.0910560  77.0759760 106.6882790
  58.5227460  76.6278010 106.0618700  59.7999560  77.4352540 106.1547940
  60.3176880  77.8248320 116.0458140  60.6847010  77.3506890 116.7919480
  60.1281940  78.6989890 116.3866480  56.6358040  81.0717950 108.9609200
  55.8620300  80.5315570 108.8007920  57.3652670  80.5524560 108.6226960
  67.3946020  80.0683310 114.7535590  68.1145140  80.5638600 114.3631700
  67.1927840  79.3901200 114.1089460  62.8555960  71.4621270 108.8964980
  62.0420570  70.9634440 108.8210290  62.6617910  72.3019520 108.4801330
  65.5704350  75.8340920 107.1927140  66.4583970  76.1458150 107.0178480
  65.5409440  74.9613170 106.8007720  56.6795440  80.7398330 112.5988010
  57.1974110  79.9366590 112.5444900  56.2279460  80.6777470 113.4404840
  61.5664940  82.0064610 107.8715310  61.9080640  82.7506840 107.3758630
  60.7377650  82.3195730 108.2340140  67.8418620  77.1452760 106.6607000
  67.7582340  77.5766980 105.8103440  68.5612810  77.6051110 107.0933820
  68.9192760  79.6020280 119.7376970  68.1940950  80.1949060 119.5406360
  69.4468220  79.5943820 118.9390340  68.8705870  83.9995020 109.3889130
  68.2282030  83.3450640 109.6632850  68.4836530  84.4050110 108.6129800
  64.4492350  81.3280450 113.2360820  64.8016170  80.7308580 112.5762190
  63.5654680  81.0024680 113.4069070  60.5355630  82.0878140 110.6431230
  61.2226760  82.6347350 111.0238820  59.7488050  82.6318870 110.6780840
  52.6748030  77.7050960 106.1348310  53.5442880  77.9875760 106.4184230
  52.1838350  78.5186830 106.0197120  59.8382840  79.0924170 110.2556590
  60.2945620  79.9029420 110.4816780  59.4871050  78.7747310 111.0875080
  55.7394620  69.4361820 110.7279110  55.6109250  69.4279720 111.6764030
  54.9156640  69.7744910 110.3770120  67.2603250  82.8911480 105.9265480
  67.0340830  82.1741920 106.5190120  66.8699450  82.6423920 105.0887230
  66.8419500  80.8083420 107.5879640  66.5541200  81.2696110 108.3757520
  67.6371670  80.3481190 107.8563860  59.0587900  84.3009540 107.5183610
  59.0498000  85.0339230 106.9028120  58.1386260  84.0541120 107.6110570
  54.6594540  79.5224430 108.2630370  54.0522490  80.2623330 108.2725670
  55.1343890  79.6123790 107.4368570  64.2327330  73.6875250 117.9387260
  64.6008150  72.8670460 118.2666830  63.3725530  73.7477140 118.3542910
  67.5989360  72.6432190 108.7474820  66.9702520  72.7477860 108.0333050
  67.1041280  72.8628970 109.5368700  62.0447500  84.3637780 106.1808800
  62.1459480  84.1601770 105.2510780  61.1449240  84.1096060 106.3856580
  59.5673390  74.9218140 110.1632700  58.8589540  75.3904480 110.6046310
  59.8517870  74.2640150 110.7977890  60.6865610  86.8824100 110.8756470
  60.9407110  86.8445490 109.9535840  59.7378090  86.7557430 110.8684720
  57.7708410  73.2303220 107.5383410  58.6198940  73.6673370 107.4723600
  57.4039680  73.5423480 108.3655470  66.6918190  77.8015980 112.4514980
  65.7508330  77.8166210 112.6262670  67.0062260  77.0151940 112.8975280
  56.6699830  79.4835580 106.0118940  57.4363100  79.3716940 106.5744370
  56.7474520  78.7873550 105.3595710  55.3646590  76.9160650 106.6951830
  55.4450180  75.9688160 106.8069230  56.2566340  77.2467530 106.8012490
  68.6943770  84.9724830 114.1269240  68.8191190  85.7956000 114.5993050
  69.5609330  84.7615560 113.7793390  56.1661300  87.0656040 113.7986370
  56.9023780  86.5171500 114.0694940  56.5502220  87.9312050 113.6592360
  53.0506780  83.1329610 109.6727880  52.1246560  83.3750750 109.6633290
  53.5163210  83.9603870 109.5512630  59.2763610  86.2386350 105.6211940
  60.0692220  86.5275180 105.1693730  58.7567960  85.8078520 104.9424420
  68.3293780  85.4656480 107.0448680  68.0435290  85.0521620 106.2302860
  68.1313330  86.3944190 106.9249200  59.7941010  81.4589760 105.4854290
  59.6891650  80.8442110 106.2115670  59.6265230  80.9355650 104.7017300
  63.0343740  80.5209790 106.0896280  62.4853840  80.9679090 106.7339020
  63.6563000  80.0159040 106.6133950  58.7018860  79.4800710 107.9861580
  59.1235280  79.3140580 108.8292970  58.8269700  78.6700940 107.4916720
  61.2146500  78.5038320 105.2338680  61.7352160  77.7887340 104.8679830
  61.8614900  79.1424190 105.5339190  65.7624340  79.9266720 120.5573750
  66.1765360  80.0811800 121.4064170  64.8275340  80.0521940 120.7199530
  65.1991370  78.1640570 118.4870030  64.6726590  78.6883190 117.8835170
  65.5422710  78.7967960 119.1179760  57.5977760  75.5533940 104.9319740
  57.3966820  74.6901300 105.2933080  57.4269810  75.4667300 103.9941340
  65.0766070  70.3642170 107.4606620  65.3568360  69.5210070 107.8166040
  64.3031800  70.5965280 107.9745370  56.3960560  72.6534560 104.9197620
  56.6986460  72.6601990 104.0116770  57.1355150  72.3032420 105.4165280
  59.6145490  71.5969180 105.9053820  59.2667490  70.9193170 105.3256270
  59.8158260  71.1358690 106.7197210  61.7794530  86.5849930 107.5240420
  62.6745320  86.9234900 107.5459180  61.8112160  85.8629340 106.8964700
  55.4190690  81.9576980 105.7527420  55.8565560  82.5006650 106.4085000
  55.9038420  81.1323930 105.7623760  52.6336490  84.7466010 113.2047680
  52.9639500  83.8787070 112.9726320  53.0627490  84.9524530 114.0352640
  57.2298410  83.0775020 110.8649650  56.9293950  82.9539990 111.7653560
  57.1235900  82.2183610 110.4565380  69.9990330  82.8571420 105.5676330
  69.1683290  82.9248070 106.0383560  70.1762160  83.7475540 105.2643190
  69.4546790  79.6018900 108.0710530  70.2165700  80.1715550 108.1770220
  69.4701160  79.0346100 108.8418840  70.4606760  80.4569000 112.9152460
  70.8315590  79.6736320 112.5088430  71.1008690  81.1458100 112.7369760
  67.4440520  81.8405580 118.3282780  66.6300360  82.2702740 118.5908570
  67.8514720  82.4523990 117.7151830  69.5065960  79.8953270 105.2283050
  69.7814800  80.8032150 105.1002270  69.3176700  79.8315800 106.1645040
  65.9041570  72.9198120 106.5236680  66.3226450  72.7329100 105.6833340
  65.5977630  72.0677170 106.8339610  69.4031300  77.8322260 110.2212480
  69.0274900  77.0650190 109.7893770  68.6734420  78.2144960 110.7087410
  68.7930920  76.9793780 119.8552000  68.5617010  76.7506530 118.9549950
  69.0535470  77.8993330 119.8096890  68.6782260  76.0579750 113.5219720
  69.2019740  75.5642400 112.8909890  69.2641680  76.1930110 114.2667290
  68.8571980  76.1419620 117.0439270  67.9074690  76.1083160 117.1584260
  69.0384990  77.0519730 116.8089040  54.7116420  74.3921300 106.1537900
  55.4208120  73.9704520 105.6685180  53.9956360  74.4596530 105.5221250
  54.3590580  70.4460630 105.1940550  55.0818710  70.9869570 105.5121770
  54.6315100  70.1724050 104.3182090  68.1682230  75.3153100 109.4612130
  68.6641350  75.0823970 110.2461010  67.9698300  74.4764940 109.0449770
  69.5969390  73.9514050 111.9949810  69.4868670  73.7970090 112.9332080
  70.3576980  73.4234990 111.7525220  70.4859660  71.7821970 105.2355950
  71.4108970  71.6503150 105.0274240  70.4635450  71.8614790 106.1892400
  70.5598150  72.5532630 107.8612660  69.7649650  72.4877750 108.3905570
  70.7641430  73.4883270 107.8498010  67.5016570  86.5924180 111.8551050
  68.0975640  86.2708750 111.1785470  67.7594720  86.1196000 112.6464320
  59.1085170  84.5801680 117.6051400  58.8676530  84.8476240 116.7181920
  60.0487810  84.7507410 117.6602260  70.3689330  86.5996060 118.4062040
  69.8747610  86.9964930 117.6889170  69.7602620  85.9745270 118.7999320
  68.0528780  87.2419480 115.6848780  67.5931750  87.9935290 115.3106800
  67.4241240  86.5225950 115.6263580  53.1609400  86.6537110 111.2844260
  52.9931440  86.0207790 111.9826150  52.2943910  86.8596510 110.9338450
  53.7837420  70.4853890 108.7876120  54.5416780  70.5982770 108.2140150
  53.3214590  71.3223090 108.7419550  60.3251230  72.5993160 111.7778430
  59.5125740  72.2250050 111.4374310  60.8292870  71.8438240 112.0799620
  67.9710810  69.6657170 108.2901780  68.1661440  70.5640620 108.5569210
  67.1840680  69.4344250 108.7834730  56.1562570  71.0117940 107.3278090
  56.6855330  70.2247740 107.1986040  56.7890890  71.6909130 107.5613620
  58.3500410  70.7493080 110.3823480  57.7203150  70.0480390 110.5493610
  57.8105550  71.5097210 110.1656640  69.5237420  86.9057880 110.0508340
  69.6989610  86.2195620 109.4069260  68.8258990  87.4304930 109.6585010
  57.3665070  87.2952720 107.6043650  58.0983890  87.0112000 107.0567540
  57.6258740  87.0566000 108.4943030  56.5279860  83.4117450 107.6089980
  55.8988740  83.8802550 108.1575810  56.6427690  82.5666670 108.0436170
  62.1147620  79.2402130  95.6400450  61.3389720  78.7602570  95.9299020
  62.7660550  78.5607780  95.4656610  56.1313450  79.5521940  96.5176210
  55.2998330  79.2970650  96.9172720  56.7394430  79.6232710  97.2534130
  66.1355050  83.6462320  94.4199580  65.6736580  82.8749560  94.7486750
  66.9480600  83.6728390  94.9252030  56.1114710  83.5862030  96.7134230
  56.4142750  82.6959770  96.5344450  56.8558300  84.1432250  96.4856480
  61.5556610  81.9159320  95.6470610  61.4864890  80.9749260  95.4859740
  62.3176470  82.0060730  96.2193180  62.5861780  74.7229700  95.8739540
  62.9626600  73.8501580  95.7613210  62.4881290  75.0588400  94.9829980
  58.5574520  76.0641700  95.6682160  59.0652740  76.5622670  96.3087180
  59.0887760  75.2876900  95.4921520  70.6585450  74.2346890  99.3711510
  69.9537620  74.6228600  98.8526620  70.9243370  74.9297180  99.9732440
  56.8410620  70.7040260  99.9345580  56.8429060  71.2212650  99.1291480
  56.0114930  70.2270440  99.9115510  63.2281710  80.8159570  91.4335480
  62.6098980  81.2809020  90.8698200  63.7404960  81.5087050  91.8504990
  66.6047380  74.1580520  95.5795420  65.9002950  74.4465410  96.1598530
  66.9659540  74.9680630  95.2194980  56.5225950  72.4150220  97.9416030
  56.8642760  73.2592270  97.6469900  55.5841760  72.5633960  98.0581370
  68.2210160  83.7755650  97.8422900  67.5373680  84.4454760  97.8339570
  68.7604450  83.9736300  97.0767760  69.6734300  73.6035310  95.9704630
  68.7259210  73.6374290  96.1020060  69.9984290  74.4174260  96.3553990
  60.2053840  69.9032490  94.2660620  60.5128820  69.3479380  93.5496120
  59.2754540  70.0376950  94.0833610  65.7568900  85.6199780  96.5568080
  65.7696060  85.2162070  95.6890340  65.2044120  86.3947070  96.4529510
  67.0514320  82.3416000  91.6458250  66.9410650  81.3990330  91.7707670
  67.0482570  82.7031640  92.5321010  65.1554340  80.5229620  97.8850690
  65.5723130  80.3089730  97.0504150  65.8794160  80.7802410  98.4559310
  62.5803680  74.2398320  87.9987900  61.6407350  74.4012280  88.0840360
  62.8986940  74.9584000  87.4523890  66.6231890  79.5301620  91.5055990
  66.0044310  79.1921170  90.8582290  66.6056340  78.8861380  92.2135180
  66.0658450  75.7086160  98.9221800  65.6529630  76.5339870  99.1761790
  65.3334400  75.1231200  98.7298160  58.1991240  78.4946060  93.7840470
  57.7948240  77.7823310  93.2886370  58.2854360  78.1499300  94.6728510
  58.6672940  82.1813620  95.9479680  58.3701230  81.5759090  95.2687460
  59.6172760  82.2190930  95.8369040  56.9119860  75.2689270  97.5639510
  57.4634450  75.3784610  96.7892760  57.4263370  75.6426870  98.2794740
  66.7558550  85.7545490  99.6102780  66.2789110  86.5617680  99.4175390
  66.0720340  85.1023820  99.7628990  64.7996590  78.7688430  88.5128740
  65.2389870  77.9310860  88.3666560  65.5125010  79.4017830  88.5992880
  62.9091970  83.7084500  92.4809980  63.3487880  84.4508830  92.0665370
  62.8478860  83.9511070  93.4048940  68.3813730  70.0231240  86.8269780
  68.0686390  70.1158070  87.7268850  69.1426200  70.6012270  86.7767210
  70.3357760  85.5157430 104.6794170  70.8117480  85.9940320 105.3583250
  70.9564920  85.4474920 103.9539670  69.7391010  82.7070280 101.8394180
  69.8654070  82.4682160 100.9211360  69.7812390  81.8754820 102.3116260
  65.5762150  86.6953620  89.8372990  65.4163290  86.4056560  90.7354820
  65.4108860  85.9193750  89.3018220  65.2788280  84.2041180  88.3970990
  64.5853440  84.2018470  87.7373270  66.0211140  83.7800500  87.9665160
  69.5915020  74.7602740 102.8043920  68.9759290  75.2682410 102.2759380
  69.2711440  73.8601070 102.7469860  52.5940760  81.6020350  99.6310220
  52.7571800  81.1325710  98.8129590  53.0593210  81.0943910 100.2959060
  57.3659530  70.7326110  94.6670790  56.9227680  71.5135650  94.3355310
  57.9244520  71.0556000  95.3741730  61.6529340  73.5994630 100.2706110
  61.1908710  73.8077650 101.0826050  61.2507450  72.7853980  99.9676780
  66.6533850  74.8203580 101.4002770  65.8027440  74.5209330 101.7211840
  66.4935640  75.0645590 100.4886590  63.7483560  76.3205330 103.5001560
  64.0736970  75.4869080 103.1603790  64.5363890  76.8433850 103.6479890
  59.4035430  71.2773440  96.5260390  59.7007760  72.1836270  96.4452410
  59.9520990  70.7892220  95.9119960  57.1573750  75.8559680  92.3952040
  56.9314670  75.6396850  93.2998660  56.3766280  76.2888140  92.0498010
  59.5972960  76.7545260 103.0612310  59.5016560  75.8139990 102.9112710
  60.4404940  76.9760330 102.6660380  54.7283500  73.1658930 101.2146090
  54.3346890  74.0134140 101.4218870  54.0401900  72.5285300 101.4054730
  61.3028550  73.2493900 104.2842830  60.6126870  73.0566100 104.9188920
  62.0460850  73.5328540 104.8167130  63.5791520  77.0892340  97.1196750
  62.8472640  77.5979150  97.4686850  63.1815860  76.2722320  96.8185530
  60.0168910  73.7646540  95.5249240  60.0204970  73.3236490  94.6753780
  60.9120030  74.0863870  95.6321060  64.0417430  72.5426020  96.5319690
  64.0590170  72.9934670  97.3761540  63.7933010  71.6431660  96.7453130
  59.0910560  77.0759760  87.9139300  58.5227460  76.6278010  87.2875210
  59.7999560  77.4352540  87.3804450  67.4688180  69.9558200 102.3706070
  67.7933950  69.2247860 102.8964050  67.5044690  69.6371840 101.4687060
  56.6358040  81.0717950  90.1865710  55.8620300  80.5315570  90.0264430
  57.3652670  80.5524560  89.8483470  62.8555960  71.4621270  90.1221490
  62.0420570  70.9634440  90.0466800  62.6617910  72.3019520  89.7057840
  56.6795440  80.7398330  93.8244520  57.1974110  79.9366590  93.7701410
  56.2279460  80.6777470  94.6661350  61.5664940  82.0064610  89.0971820
  61.9080640  82.7506840  88.6015140  60.7377650  82.3195730  89.4596650
  57.3653100  78.1643940 103.6209770  57.0653240  78.3101120 102.7237590
  58.1364340  77.6049230 103.5283160  68.9192760  79.6020280 100.9633480
  68.1940950  80.1949060 100.7662870  69.4468220  79.5943820 100.1646850
  68.8705870  83.9995020  90.6145640  68.2282030  83.3450640  90.8889360
  68.4836530  84.4050110  89.8386310  64.4492350  81.3280450  94.4617330
  64.8016170  80.7308580  93.8018700  63.5654680  81.0024680  94.6325580
  60.5355630  82.0878140  91.8687740  61.2226760  82.6347350  92.2495330
  59.7488050  82.6318870  91.9037350  52.6748030  77.7050960  87.3604820
  53.5442880  77.9875760  87.6440740  52.1838350  78.5186830  87.2453630
  59.8382840  79.0924170  91.4813100  60.2945620  79.9029420  91.7073290
  59.4871050  78.7747310  92.3131590  55.7394620  69.4361820  91.9535620
  55.6109250  69.4279720  92.9020540  54.9156640  69.7744910  91.6026630
  67.2603250  82.8911480  87.1521990  67.0340830  82.1741920  87.7446630
  66.8699450  82.6423920  86.3143740  65.1885150  83.4057760 100.6318910
  65.5241390  83.9924450 101.3096830  64.2685490  83.2750470 100.8616700
  52.7388550  71.1952940 101.4142320  52.0247070  71.3949860 102.0194930
  53.1583590  70.4192510 101.7857120  53.0261140  85.1833200 102.4008850
  53.1352260  84.2427940 102.2604240  52.3741700  85.4487950 101.7522580
  59.0587900  84.3009540  88.7440120  59.0498000  85.0339230  88.1284630
  58.1386260  84.0541120  88.8367080  64.2327330  73.6875250  99.1643770
  64.6008150  72.8670460  99.4923340  63.3725530  73.7477140  99.5799420
  62.0447500  84.3637780  87.4065310  62.1459480  84.1601770  86.4767290
  61.1449240  84.1096060  87.6113090  63.5988820  71.6468800  92.8285000
  63.4756600  71.6654930  91.8794510  64.5473380  71.6947740  92.9483400
  68.3996180  72.5582800 100.2310130  67.8969780  73.2988200 100.5703940
  69.2152840  72.9466800  99.9146920  56.6699830  79.4835580  87.2375450
  57.4363100  79.3716940  87.8000880  56.7474520  78.7873550  86.5852220
  55.3646590  76.9160650  87.9208340  55.4450180  75.9688160  88.0325740
  56.2566340  77.2467530  88.0269000  68.6943770  84.9724830  95.3525750
  68.8191190  85.7956000  95.8249560  69.5609330  84.7615560  95.0049900
  56.1661300  87.0656040  95.0242880  56.9023780  86.5171500  95.2951450
  56.5502220  87.9312050  94.8848870  55.1719580  86.2502110 104.2128460
  55.9732310  86.5714160 104.6263860  54.6571400  85.8897690 104.9348370
  64.0084210  82.3581980 104.1603870  63.4022370  82.3813580 103.4199620
  63.7038320  81.6265020 104.6971120  65.4384580  86.0862270 102.7713280
  66.3906330  86.0020290 102.7213520  65.2912800  86.7503980 103.4447070
  68.3293780  85.4656480  88.2705190  68.0435290  85.0521620  87.4559370
  68.1313330  86.3944190  88.1505710  52.8917390  78.7375570 103.1564510
  53.3956410  78.1582850 103.7280740  52.1524810  79.0215800 103.6940880
  59.7941010  81.4589760  86.7110800  59.6891650  80.8442110  87.4372180
  59.6265230  80.9355650  85.9273810  59.9455330  80.1446560 102.6900030
  59.1801000  80.7131560 102.6054700  60.1271290  79.8522770 101.7968260
  63.0343740  80.5209790  87.3152790  62.4853840  80.9679090  87.9595530
  63.6563000  80.0159040  87.8390460  67.0878680  81.8751890 103.2475050
  67.8288150  82.2127650 102.7442510  66.3251360  82.0443950 102.6944820
  54.9240470  76.8805160 104.0514580  54.9645810  76.5819030 104.9599810
  55.7785970  77.2812770 103.8922100  58.7018860  79.4800710  89.2118090
  59.1235280  79.3140580  90.0549480  58.8269700  78.6700940  88.7173230
  56.8646280  75.4597260 102.0189070  56.3342740  74.9688210 101.3912410
  57.5334350  75.8881460 101.4847000  61.2146500  78.5038320  86.4595190
  61.7352160  77.7887340  86.0936340  61.8614900  79.1424190  86.7595700
  65.7624340  79.9266720 101.7830260  66.1765360  80.0811800 102.6320680
  64.8275340  80.0521940 101.9456040  66.2346510  77.2662880 103.7869410
  66.8167280  76.5115200 103.6989890  66.4108280  77.7970320 103.0100890
  57.3518580  72.4259630 102.0986360  57.2575450  71.8080380 101.3737230
  56.7715970  73.1525920 101.8716270  60.1180020  70.9832870  99.1313750
  59.6697320  71.0057130  98.2859300  59.4845220  70.5851890  99.7284050
  62.8603470  77.6103380 101.1364030  62.9799680  77.0144520 101.8758870
  63.7197470  77.6473070 100.7165330  65.1991370  78.1640570  99.7126540
  64.6726590  78.6883190  99.1091680  65.5422710  78.7967960 100.3436270
  57.5977760  75.5533940  86.1576250  57.3966820  74.6901300  86.5189590
  57.4269810  75.4667300  85.2197850  59.6272240  74.1524730 102.3939850
  60.2171930  73.8440580 103.0817670  58.8092480  73.6804480 102.5499750
  64.4465670  73.7690540 102.6272870  63.7581190  73.1072080 102.5622860
  65.1671690  73.3228810 103.0721330  65.0766070  70.3642170  88.6863130
  65.3568360  69.5210070  89.0422550  64.3031800  70.5965280  89.2001880
  61.7794530  86.5849930  88.7496930  62.6745320  86.9234900  88.7715690
  61.8112160  85.8629340  88.1221210  52.6336490  84.7466010  94.4304190
  52.9639500  83.8787070  94.1982830  53.0627490  84.9524530  95.2609150
  57.2298410  83.0775020  92.0906160  56.9293950  82.9539990  92.9910070
  57.1235900  82.2183610  91.6821890  53.1226700  85.6136600  97.1685820
  52.6857690  85.7937400  98.0009970  53.6904380  86.3711220  97.0267540
  68.7588880  85.1153600 101.4563130  68.1590870  85.1746160 100.7127050
  68.8882780  84.1758580 101.5859980  69.9990330  82.8571420  86.7932840
  69.1683290  82.9248070  87.2640070  70.1762160  83.7475540  86.4899700
  70.4606760  80.4569000  94.1408970  70.8315590  79.6736320  93.7344940
  71.1008690  81.1458100  93.9626270  67.4440520  81.8405580  99.5539290
  66.6300360  82.2702740  99.8165080  67.8514720  82.4523990  98.9408340
  69.4031300  77.8322260  91.4468990  69.0274900  77.0650190  91.0150280
  68.6734420  78.2144960  91.9343920  53.9927060  78.5109400  98.0678040
  54.3600100  78.4236800  98.9474060  53.4237880  77.7475950  97.9684900
  68.7930920  76.9793780 101.0808510  68.5617010  76.7506530 100.1806460
  69.0535470  77.8993330 101.0353400  53.5443060  75.4218490 101.9736460
  52.6499110  75.3885250 102.3130170  54.0840610  75.6205280 102.7387710
  67.2318990  72.2050210 103.8588210  68.1089170  72.2133610 104.2422210
  67.2439830  71.4681050 103.2480560  54.3590580  70.4460630  86.4197060
  55.0818710  70.9869570  86.7378280  54.6315100  70.1724050  85.5438600
  54.0482770  69.6966820  96.3219680  54.6958960  69.1464200  95.8814840
  54.4684610  69.9509970  97.1435490  69.5969390  73.9514050  93.2206320
  69.4868670  73.7970090  94.1588590  70.3576980  73.4234990  92.9781730
  67.9435110  69.8908180  99.6789320  68.5807330  70.5042320 100.0448510
  68.0910000  69.9268840  98.7338550  70.4859660  71.7821970  86.4612460
  71.4108970  71.6503150  86.2530750  70.4635450  71.8614790  87.4148910
  70.5598150  72.5532630  89.0869170  69.7649650  72.4877750  89.6162080
  70.7641430  73.4883270  89.0754520  67.5016570  86.5924180  93.0807560
  68.0975640  86.2708750  92.4041980  67.7594720  86.1196000  93.8720830
  53.8014770  69.8522490  99.0645000  53.4529590  70.3086310  99.8303180
  53.4702470  68.9579620  99.1467430  55.4079140  83.0242090 103.2298190
  55.3648770  82.6535000 104.1112650  55.5390150  83.9619660 103.3700010
  59.1085170  84.5801680  98.8307910  58.8676530  84.8476240  97.9438430
  60.0487810  84.7507410  98.8858770  61.3139590  71.0434370 102.5864420
  61.2528480  71.6356200 103.3359830  62.2539970  70.9360330 102.4414680
  63.9514150  70.7004430 102.2256710  64.5654560  71.0183720 101.5637790
  64.4963710  70.2153020 102.8452570  70.3689330  86.5996060  99.6318550
  69.8747610  86.9964930  98.9145680  69.7602620  85.9745270 100.0255830
  54.4735410  69.3798690 102.3395770  55.0218400  69.1986740 101.5761880
  54.5390720  68.5892800 102.8752080  55.2467170  85.9704340 100.3495970
  54.6527490  85.8389040 101.0886010  55.2391010  85.1342480  99.8838070
  64.6922190  69.2636570  98.5526000  63.8182030  69.5971680  98.3498930
  64.5832940  68.7909750  99.3777870  65.5994170  71.4707440  99.9367720
  65.2707530  70.6559200  99.5569450  66.5476470  71.4277250  99.8133410
  68.0528780  87.2419480  96.9105290  67.5931750  87.9935290  96.5363310
  67.4241240  86.5225950  96.8520090  54.8779400  83.3362720  99.3004010
  54.1513460  82.7168010  99.2329960  54.9388550  83.7303330  98.4302090
  58.4824500  85.5507720  96.0853420  58.9989520  84.9395080  95.5601680
  59.1321880  86.0536500  96.5764430  62.4397010  70.1806410  97.4918910
  61.6568800  70.6551910  97.7715670  62.1459940  69.2761240  97.3832090
  66.9918080  70.8829510  95.5368000  67.4326170  70.8274610  94.6889600
  66.7225670  71.7987520  95.6078180  53.1609400  86.6537110  92.5100770
  52.9931440  86.0207790  93.2082660  52.2943910  86.8596510  92.1594960
  53.7837420  70.4853890  90.0132630  54.5416780  70.5982770  89.4396660
  53.3214590  71.3223090  89.9676060  64.8276210  69.2635610  94.2418010
  65.4305580  69.8355820  94.7166530  64.0869200  69.8275050  94.0191910
  54.7672100  85.3470340  89.9550910  54.2419720  85.7278370  89.2512870
  54.6916680  85.9721110  90.6760620  58.3500410  70.7493080  91.6079990
  57.7203150  70.0480390  91.7750120  57.8105550  71.5097210  91.3913150
  61.2892360  87.3632310 104.2790600  62.2159670  87.1276580 104.3226560
  61.2742790  88.1904310 103.7976630  69.5237420  86.9057880  91.2764850
  69.6989610  86.2195620  90.6325770  68.8258990  87.4304930  90.8841520
  58.4755970  70.0277060 104.0432480  58.1940240  70.5310660 103.2793300
  58.8575670  69.2298810 103.6774610  56.5279860  83.4117450  88.8346490
  55.8988740  83.8802550  89.3832320  56.6427690  82.5666670  89.2692680
  65.0771430  69.4430640 104.6212950  64.9636880  69.7625250 105.5164470
  65.8941170  69.8443150 104.3250230  67.8569920  86.5902170 104.1031640
  68.6495240  86.0951400 103.8957600  68.1503070  87.2692310 104.7107250
  63.9829580  77.4623110  74.9847690  63.9023630  76.5477720  74.7139400
  63.5694000  77.9590180  74.2787400  62.1147620  79.2402130  76.8656960
  61.3389720  78.7602570  77.1555530  62.7660550  78.5607780  76.6913120
  56.1313450  79.5521940  77.7432720  55.2998330  79.2970650  78.1429230
  56.7394430  79.6232710  78.4790640  66.1355050  83.6462320  75.6456090
  65.6736580  82.8749560  75.9743260  66.9480600  83.6728390  76.1508540
  62.3618360  85.9320330  75.2660080  61.7429800  86.3877830  74.6954520
  63.2170140  86.0871790  74.8649780  61.5556610  81.9159320  76.8727120
  61.4864890  80.9749260  76.7116250  62.3176470  82.0060730  77.4449690
  53.7463280  72.5213840  79.1983740  53.5666120  71.6239590  79.4786500
  53.3443360  73.0685710  79.8730690  62.5861780  74.7229700  77.0996050
  62.9626600  73.8501580  76.9869720  62.4881290  75.0588400  76.2086490
  56.7166790  73.0955330  72.5613490  56.8233540  73.9959060  72.8682250
  55.8059150  73.0473300  72.2708140  66.3685900  72.2180140  74.0324390
  67.1895520  71.7276710  74.0749870  66.4019980  72.8077800  74.7856230
  58.5574520  76.0641700  76.8938670  59.0652740  76.5622670  77.5343690
  59.0887760  75.2876900  76.7178030  70.6585450  74.2346890  80.5968020
  69.9537620  74.6228600  80.0783130  70.9243370  74.9297180  81.1988950
  56.8410620  70.7040260  81.1602090  56.8429060  71.2212650  80.3547990
  56.0114930  70.2270440  81.1372020  63.2281710  80.8159570  72.6591990
  62.6098980  81.2809020  72.0954710  63.7404960  81.5087050  73.0761500
  58.0913470  80.3435440  79.3375590  57.7582850  80.9704360  79.9796660
  58.2680150  80.8697320  78.5577260  66.6047380  74.1580520  76.8051930
  65.9002950  74.4465410  77.3855040  66.9659540  74.9680630  76.4451490
  56.5225950  72.4150220  79.1672540  56.8642760  73.2592270  78.8726410
  55.5841760  72.5633960  79.2837880  57.3032570  82.3116240  81.1524770
  57.9206570  82.9867320  80.8709220  56.4425690  82.7204220  81.0612270
  68.2210160  83.7755650  79.0679410  67.5373680  84.4454760  79.0596080
  68.7604450  83.9736300  78.3024270  69.6734300  73.6035310  77.1961140
  68.7259210  73.6374290  77.3276570  69.9984290  74.4174260  77.5810500
  65.7568900  85.6199780  77.7824590  65.7696060  85.2162070  76.9146850
  65.2044120  86.3947070  77.6786020  67.0514320  82.3416000  72.8714760
  66.9410650  81.3990330  72.9964180  67.0482570  82.7031640  73.7577520
  62.5934600  77.9681320  72.2277250  61.6663880  77.9018700  72.4565720
  62.7459420  78.9061450  72.1132490  62.5803680  74.2398320  69.2244410
  61.6407350  74.4012280  69.3096870  62.8986940  74.9584000  68.6780400
  66.6231890  79.5301620  72.7312500  66.0044310  79.1921170  72.0838800
  66.6056340  78.8861380  73.4391690  58.1991240  78.4946060  75.0096980
  57.7948240  77.7823310  74.5142880  58.2854360  78.1499300  75.8985020
  58.6672940  82.1813620  77.1736190  58.3701230  81.5759090  76.4943970
  59.6172760  82.2190930  77.0625550  56.9119860  75.2689270  78.7896020
  57.4634450  75.3784610  78.0149270  57.4263370  75.6426870  79.5051250
  66.7558550  85.7545490  80.8359290  66.2789110  86.5617680  80.6431900
  66.0720340  85.1023820  80.9885500  64.7996590  78.7688430  69.7385250
  65.2389870  77.9310860  69.5923070  65.5125010  79.4017830  69.8249390
  62.9091970  83.7084500  73.7066490  63.3487880  84.4508830  73.2921880
  62.8478860  83.9511070  74.6305450  68.3813730  70.0231240  68.0526290
  68.0686390  70.1158070  68.9525360  69.1426200  70.6012270  68.0023720
  70.3357760  85.5157430  85.9050680  70.8117480  85.9940320  86.5839760
  70.9564920  85.4474920  85.1796180  69.7391010  82.7070280  83.0650690
  69.8654070  82.4682160  82.1467870  69.7812390  81.8754820  83.5372770
  63.6007750  86.4098280  81.6345500  64.1152420  86.3206290  82.4367930
  62.7576830  86.7557980  81.9273410  65.5762150  86.6953620  71.0629500
  65.4163290  86.4056560  71.9611330  65.4108860  85.9193750  70.5274730
  65.2788280  84.2041180  69.6227500  64.5853440  84.2018470  68.9629780
  66.0211140  83.7800500  69.1921670  64.8438210  85.8303890  73.6975990
  65.2995160  85.0493270  74.0114610  65.1830730  86.5410710  74.2417170
  69.5915020  74.7602740  84.0300430  68.9759290  75.2682410  83.5015890
  69.2711440  73.8601070  83.9726370  61.6529340  73.5994630  81.4962620
  61.1908710  73.8077650  82.3082560  61.2507450  72.7853980  81.1933290
  63.7483560  76.3205330  84.7258070  64.0736970  75.4869080  84.3860300
  64.5363890  76.8433850  84.8736400  59.4035430  71.2773440  77.7516900
  59.7007760  72.1836270  77.6708920  59.9520990  70.7892220  77.1376470
  57.1573750  75.8559680  73.6208550  56.9314670  75.6396850  74.5255170
  56.3766280  76.2888140  73.2754520  64.3871510  75.8623050  72.2199200
  63.7880400  76.5858850  72.0362820  64.9351120  75.7999830  71.4375650
  59.5972960  76.7545260  84.2868820  59.5016560  75.8139990  84.1369220
  60.4404940  76.9760330  83.8916890  62.9936380  74.4986590  74.2502480
  63.3865950  74.8158790  73.4371170  63.3553230  73.6198470  74.3647000
  52.0300550  71.0887390  76.4732680  51.7413600  71.6590250  77.1857660
  52.7746310  70.6091840  76.8363910  63.5791520  77.0892340  78.3453260
  62.8472640  77.5979150  78.6943360  63.1815860  76.2722320  78.0442040
  60.0168910  73.7646540  76.7505750  60.0204970  73.3236490  75.9010290
  60.9120030  74.0863870  76.8577570  60.0789060  74.7658620  69.7412510
  60.2001880  74.7245100  70.6898330  59.6937570  75.6282770  69.5859240
  64.0417430  72.5426020  77.7576200  64.0590170  72.9934670  78.6018050
  63.7933010  71.6431660  77.9709640  59.0910560  77.0759760  69.1395810
  58.5227460  76.6278010  68.5131720  59.7999560  77.4352540  68.6060960
  60.3176880  77.8248320  78.4971160  60.6847010  77.3506890  79.2432500
  60.1281940  78.6989890  78.8379500  53.1817370  72.5692010  74.6264630
  52.8964290  72.2047680  75.4643250  53.1196230  71.8372470  74.0127770
  58.1076250  76.8656960  80.8155370  57.8033320  77.7448940  81.0405730
  59.0622710  76.9256750  80.8512810  62.7764820  80.1392370  83.0917610
  62.7102130  79.2188040  82.8375200  62.1469960  80.2367810  83.8062250
  65.5704350  75.8340920  69.6440160  66.4583970  76.1458150  69.4691500
  65.5409440  74.9613170  69.2520740  56.6795440  80.7398330  75.0501030
  57.1974110  79.9366590  74.9957920  56.2279460  80.6777470  75.8917860
  61.5664940  82.0064610  70.3228330  61.9080640  82.7506840  69.8271650
  60.7377650  82.3195730  70.6853160  57.3653100  78.1643940  84.8466280
  57.0653240  78.3101120  83.9494100  58.1364340  77.6049230  84.7539670
  62.7081550  82.9612940  82.8421410  62.7226090  82.0293900  82.6240320
  62.0006650  83.0472700  83.4811180  67.8418620  77.1452760  69.1120020
  67.7582340  77.5766980  68.2616460  68.5612810  77.6051110  69.5446840
  68.8705870  83.9995020  71.8402150  68.2282030  83.3450640  72.1145870
  68.4836530  84.4050110  71.0642820  64.4492350  81.3280450  75.6873840
  64.8016170  80.7308580  75.0275210  63.5654680  81.0024680  75.8582090
  60.5355630  82.0878140  73.0944250  61.2226760  82.6347350  73.4751840
  59.7488050  82.6318870  73.1293860  59.8382840  79.0924170  72.7069610
  60.2945620  79.9029420  72.9329800  59.4871050  78.7747310  73.5388100
  62.1415450  84.6030510  79.9361910  62.7857670  84.8089890  80.6135330
  62.5044890  83.8418910  79.4832760  63.4147530  82.6062860  78.6539360
  64.0569760  81.9056020  78.7671530  63.9396880  83.3861300  78.4736250
  67.2603250  82.8911480  68.3778500  67.0340830  82.1741920  68.9703140
  66.8699450  82.6423920  67.5400250  65.1885150  83.4057760  81.8575420
  65.5241390  83.9924450  82.5353340  64.2685490  83.2750470  82.0873210
  66.8419500  80.8083420  70.0392660  66.5541200  81.2696110  70.8270540
  67.6371670  80.3481190  70.3076880  61.0173730  83.4549090  85.0263480
  60.6970600  82.7358330  85.5709170  60.3432090  84.1304160  85.0999540
  67.5989360  72.6432190  71.1987840  66.9702520  72.7477860  70.4846070
  67.1041280  72.8628970  71.9881720  62.0447500  84.3637780  68.6321820
  62.1459480  84.1601770  67.7023800  61.1449240  84.1096060  68.8369600
  59.5673390  74.9218140  72.6145720  58.8589540  75.3904480  73.0559330
  59.8517870  74.2640150  73.2490910  61.1929320  76.3414840  80.6138250
  61.6914570  76.8160660  81.2790100  61.3352270  75.4178360  80.8208280
  63.5988820  71.6468800  74.0541510  63.4756600  71.6654930  73.1051020
  64.5473380  71.6947740  74.1739910  68.3996180  72.5582800  81.4566640
  67.8969780  73.2988200  81.7960450  69.2152840  72.9466800  81.1403430
  66.6918190  77.8015980  74.9028000  65.7508330  77.8166210  75.0775690
  67.0062260  77.0151940  75.3488300  68.6943770  84.9724830  76.5782260
  68.8191190  85.7956000  77.0506070  69.5609330  84.7615560  76.2306410
  64.0084210  82.3581980  85.3860380  63.4022370  82.3813580  84.6456130
  63.7038320  81.6265020  85.9227630  65.4384580  86.0862270  83.9969790
  66.3906330  86.0020290  83.9470030  65.2912800  86.7503980  84.6703580
  68.3293780  85.4656480  69.4961700  68.0435290  85.0521620  68.6815880
  68.1313330  86.3944190  69.3762220  59.7941010  81.4589760  67.9367310
  59.6891650  80.8442110  68.6628690  59.6265230  80.9355650  67.1530320
  59.9455330  80.1446560  83.9156540  59.1801000  80.7131560  83.8311210
  60.1271290  79.8522770  83.0224770  63.0343740  80.5209790  68.5409300
  62.4853840  80.9679090  69.1852040  63.6563000  80.0159040  69.0646970
  67.0878680  81.8751890  84.4731560  67.8288150  82.2127650  83.9699020
  66.3251360  82.0443950  83.9201330  54.9240470  76.8805160  85.2771090
  54.9645810  76.5819030  86.1856320  55.7785970  77.2812770  85.1178610
  56.8646280  75.4597260  83.2445580  56.3342740  74.9688210  82.6168920
  57.5334350  75.8881460  82.7103510  61.2146500  78.5038320  67.6851700
  61.7352160  77.7887340  67.3192850  61.8614900  79.1424190  67.9852210
  65.7624340  79.9266720  83.0086770  66.1765360  80.0811800  83.8577190
  64.8275340  80.0521940  83.1712550  66.2346510  77.2662880  85.0125920
  66.8167280  76.5115200  84.9246400  66.4108280  77.7970320  84.2357400
  57.3518580  72.4259630  83.3242870  57.2575450  71.8080380  82.5993740
  56.7715970  73.1525920  83.0972780  60.1180020  70.9832870  80.3570260
  59.6697320  71.0057130  79.5115810  59.4845220  70.5851890  80.9540560
  60.5239570  79.8787200  80.9782700  60.9427680  80.7219930  80.8058940
  59.6048200  80.0159240  80.7489480  62.8603470  77.6103380  82.3620540
  62.9799680  77.0144520  83.1015380  63.7197470  77.6473070  81.9421840
  57.5977760  75.5533940  67.3832760  57.3966820  74.6901300  67.7446100
  57.4269810  75.4667300  66.4454360  58.3746990  86.1840210  82.0940430
  57.8368080  86.9086270  81.7749130  58.6280950  85.7070550  81.3037770
  59.6272240  74.1524730  83.6196360  60.2171930  73.8440580  84.3074180
  58.8092480  73.6804480  83.7756260  64.4465670  73.7690540  83.8529380
  63.7581190  73.1072080  83.7879370  65.1671690  73.3228810  84.2977840
  61.2309200  87.4191420  82.3527080  61.1567900  88.3226560  82.6599450
  60.3288040  87.1003320  82.3249150  61.7794530  86.5849930  69.9753440
  62.6745320  86.9234900  69.9972200  61.8112160  85.8629340  69.3477720
  57.2298410  83.0775020  73.3162670  56.9293950  82.9539990  74.2166580
  57.1235900  82.2183610  72.9078400  68.7588880  85.1153600  82.6819640
  68.1590870  85.1746160  81.9383560  68.8882780  84.1758580  82.8116490
  69.9990330  82.8571420  68.0189350  69.1683290  82.9248070  68.4896580
  70.1762160  83.7475540  67.7156210  69.4546790  79.6018900  70.5223550
  70.2165700  80.1715550  70.6283240  69.4701160  79.0346100  71.2931860
  70.4606760  80.4569000  75.3665480  70.8315590  79.6736320  74.9601450
  71.1008690  81.1458100  75.1882780  67.4440520  81.8405580  80.7795800
  66.6300360  82.2702740  81.0421590  67.8514720  82.4523990  80.1664850
  69.5065960  79.8953270  67.6796070  69.7814800  80.8032150  67.5515290
  69.3176700  79.8315800  68.6158060  65.9041570  72.9198120  68.9749700
  66.3226450  72.7329100  68.1346360  65.5977630  72.0677170  69.2852630
  69.4031300  77.8322260  72.6725500  69.0274900  77.0650190  72.2406790
  68.6734420  78.2144960  73.1600430  68.7930920  76.9793780  82.3065020
  68.5617010  76.7506530  81.4062970  69.0535470  77.8993330  82.2609910
  67.2318990  72.2050210  85.0844720  68.1089170  72.2133610  85.4678720
  67.2439830  71.4681050  84.4737070  68.6782260  76.0579750  75.9732740
  69.2019740  75.5642400  75.3422910  69.2641680  76.1930110  76.7180310
  68.1682230  75.3153100  71.9125150  68.6641350  75.0823970  72.6974030
  67.9698300  74.4764940  71.4962790  69.5969390  73.9514050  74.4462830
  69.4868670  73.7970090  75.3845100  70.3576980  73.4234990  74.2038240
  67.9435110  69.8908180  80.9045830  68.5807330  70.5042320  81.2705020
  68.0910000  69.9268840  79.9595060  70.4859660  71.7821970  67.6868970
  71.4108970  71.6503150  67.4787260  70.4635450  71.8614790  68.6405420
  70.5598150  72.5532630  70.3125680  69.7649650  72.4877750  70.8418590
  70.7641430  73.4883270  70.3011030  67.5016570  86.5924180  74.3064070
  68.0975640  86.2708750  73.6298490  67.7594720  86.1196000  75.0977340
  59.1085170  84.5801680  80.0564420  58.8676530  84.8476240  79.1694940
  60.0487810  84.7507410  80.1115280  70.3689330  86.5996060  80.8575060
  69.8747610  86.9964930  80.1402190  69.7602620  85.9745270  81.2512340
  64.6922190  69.2636570  79.7782510  63.8182030  69.5971680  79.5755440
  64.5832940  68.7909750  80.6034380  68.0528780  87.2419480  78.1361800
  67.5931750  87.9935290  77.7619820  67.4241240  86.5225950  78.0776600
  61.2220000  86.4416210  78.1378910  61.5097810  86.1870510  77.2611920
  61.7343220  85.8893570  78.7284480  62.4397010  70.1806410  78.7175420
  61.6568800  70.6551910  78.9972180  62.1459940  69.2761240  78.6088600
  66.9918080  70.8829510  76.7624510  67.4326170  70.8274610  75.9146110
  66.7225670  71.7987520  76.8334690  68.8556650  70.5144750  74.7733330
  68.7945050  69.5705970  74.6264350  69.6348680  70.6224840  75.3186790
  60.3251230  72.5993160  74.2291450  59.5125740  72.2250050  73.8887330
  60.8292870  71.8438240  74.5312640  64.8276210  69.2635610  75.4674520
  65.4305580  69.8355820  75.9423040  64.0869200  69.8275050  75.2448420
  61.2892360  87.3632310  85.5047110  62.2159670  87.1276580  85.5483070
  61.2742790  88.1904310  85.0233140  69.5237420  86.9057880  72.5021360
  69.6989610  86.2195620  71.8582280  68.8258990  87.4304930  72.1098030
  58.4755970  70.0277060  85.2688990  58.1940240  70.5310660  84.5049810
  58.8575670  69.2298810  84.9031120  67.8569920  86.5902170  85.3288150
  68.6495240  86.0951400  85.1214110  68.1503070  87.2692310  85.9363760
  63.9829580  77.4623110  56.2104200  63.9023630  76.5477720  55.9395910
  63.5694000  77.9590180  55.5043910  62.1147620  79.2402130  58.0913470
  61.3389720  78.7602570  58.3812040  62.7660550  78.5607780  57.9169630
  66.1355050  83.6462320  56.8712600  65.6736580  82.8749560  57.1999770
  66.9480600  83.6728390  57.3765050  56.1114710  83.5862030  59.1647250
  56.4142750  82.6959770  58.9857470  56.8558300  84.1432250  58.9369500
  62.3618360  85.9320330  56.4916590  61.7429800  86.3877830  55.9211030
  63.2170140  86.0871790  56.0906290  61.5556610  81.9159320  58.0983630
  61.4864890  80.9749260  57.9372760  62.3176470  82.0060730  58.6706200
  62.5861780  74.7229700  58.3252560  62.9626600  73.8501580  58.2126230
  62.4881290  75.0588400  57.4343000  66.3685900  72.2180140  55.2580900
  67.1895520  71.7276710  55.3006380  66.4019980  72.8077800  56.0112740
  70.6585450  74.2346890  61.8224530  69.9537620  74.6228600  61.3039640
  70.9243370  74.9297180  62.4245460  63.2281710  80.8159570  53.8848500
  62.6098980  81.2809020  53.3211220  63.7404960  81.5087050  54.3018010
  66.6047380  74.1580520  58.0308440  65.9002950  74.4465410  58.6111550
  66.9659540  74.9680630  57.6708000  57.3032570  82.3116240  62.3781280
  57.9206570  82.9867320  62.0965730  56.4425690  82.7204220  62.2868780
  52.5964910  81.5016100  51.2588130  52.2192890  81.9903200  50.5273030
  52.8537980  82.1741380  51.8894660  68.2210160  83.7755650  60.2935920
  67.5373680  84.4454760  60.2852590  68.7604450  83.9736300  59.5280780
  69.6734300  73.6035310  58.4217650  68.7259210  73.6374290  58.5533080
  69.9984290  74.4174260  58.8067010  65.7568900  85.6199780  59.0081100
  65.7696060  85.2162070  58.1403360  65.2044120  86.3947070  58.9042530
  67.0514320  82.3416000  54.0971270  66.9410650  81.3990330  54.2220690
  67.0482570  82.7031640  54.9834030  65.1554340  80.5229620  60.3363710
  65.5723130  80.3089730  59.5017170  65.8794160  80.7802410  60.9072330
  69.1016440  78.9216840  60.4279950  68.2735070  78.9909930  59.9530080
  69.6966920  79.5071150  59.9595780  66.6231890  79.5301620  53.9569010
  66.0044310  79.1921170  53.3095310  66.6056340  78.8861380  54.6648200
  66.0658450  75.7086160  61.3734820  65.6529630  76.5339870  61.6274810
  65.3334400  75.1231200  61.1811180  58.1991240  78.4946060  56.2353490
  57.7948240  77.7823310  55.7399390  58.2854360  78.1499300  57.1241530
  58.6672940  82.1813620  58.3992700  58.3701230  81.5759090  57.7200480
  59.6172760  82.2190930  58.2882060  66.7558550  85.7545490  62.0615800
  66.2789110  86.5617680  61.8688410  66.0720340  85.1023820  62.2142010
  57.7591370  81.9195310  65.0500500  56.8619900  82.1435280  65.2973900
  57.7844240  82.0430250  64.1011900  62.9091970  83.7084500  54.9323000
  63.3487880  84.4508830  54.5178390  62.8478860  83.9511070  55.8561960
  58.3842940  84.7330330  65.8343020  58.3558370  85.1373280  64.9671450
  58.2207910  83.8040690  65.6714620  68.3813730  70.0231240  49.2782800
  68.0686390  70.1158070  50.1781870  69.1426200  70.6012270  49.2280230
  70.3357760  85.5157430  67.1307190  70.8117480  85.9940320  67.8096270
  70.9564920  85.4474920  66.4052690  53.7828870  82.2606370  55.9534960
  53.3756950  82.4020960  55.0988560  54.6741880  81.9766530  55.7506170
  69.7391010  82.7070280  64.2907200  69.8654070  82.4682160  63.3724380
  69.7812390  81.8754820  64.7629280  63.6007750  86.4098280  62.8602010
  64.1152420  86.3206290  63.6624440  62.7576830  86.7557980  63.1529920
  65.5762150  86.6953620  52.2886010  65.4163290  86.4056560  53.1867840
  65.4108860  85.9193750  51.7531240  58.0550530  86.4752150  54.0657630
  57.8793010  85.5587690  53.8525430  57.2006270  86.8339440  54.3055430
  65.2788280  84.2041180  50.8484010  64.5853440  84.2018470  50.1886290
  66.0211140  83.7800500  50.4178180  64.8438210  85.8303890  54.9232500
  65.2995160  85.0493270  55.2371120  65.1830730  86.5410710  55.4673680
  69.5915020  74.7602740  65.2556940  68.9759290  75.2682410  64.7272400
  69.2711440  73.8601070  65.1982880  61.6529340  73.5994630  62.7219130
  61.1908710  73.8077650  63.5339070  61.2507450  72.7853980  62.4189800
  66.6533850  74.8203580  63.8515790  65.8027440  74.5209330  64.1724860
  66.4935640  75.0645590  62.9399610  63.7483560  76.3205330  65.9514580
  64.0736970  75.4869080  65.6116810  64.5363890  76.8433850  66.0992910
  59.5972960  76.7545260  65.5125330  59.5016560  75.8139990  65.3625730
  60.4404940  76.9760330  65.1173400  61.3028550  73.2493900  66.7355850
  60.6126870  73.0566100  67.3701940  62.0460850  73.5328540  67.2680150
  63.5791520  77.0892340  59.5709770  62.8472640  77.5979150  59.9199870
  63.1815860  76.2722320  59.2698550  64.0417430  72.5426020  58.9832710
  64.0590170  72.9934670  59.8274560  63.7933010  71.6431660  59.1966150
  67.4688180  69.9558200  64.8219090  67.7933950  69.2247860  65.3477070
  67.5044690  69.6371840  63.9200080  60.3176880  77.8248320  59.7227670
  60.6847010  77.3506890  60.4689010  60.1281940  78.6989890  60.0636010
  56.6358040  81.0717950  52.6378730  55.8620300  80.5315570  52.4777450
  57.3652670  80.5524560  52.2996490  67.3946020  80.0683310  58.4305120
  68.1145140  80.5638600  58.0401230  67.1927840  79.3901200  57.7858990
  62.7764820  80.1392370  64.3174120  62.7102130  79.2188040  64.0631710
  62.1469960  80.2367810  65.0318760  56.6795440  80.7398330  56.2757540
  57.1974110  79.9366590  56.2214430  56.2279460  80.6777470  57.1174370
  61.5664940  82.0064610  51.5484840  61.9080640  82.7506840  51.0528160
  60.7377650  82.3195730  51.9109670  57.3653100  78.1643940  66.0722790
  57.0653240  78.3101120  65.1750610  58.1364340  77.6049230  65.9796180
  62.7081550  82.9612940  64.0677920  62.7226090  82.0293900  63.8496830
  62.0006650  83.0472700  64.7067690  68.9192760  79.6020280  63.4146500
  68.1940950  80.1949060  63.2175890  69.4468220  79.5943820  62.6159870
  68.8705870  83.9995020  53.0658660  68.2282030  83.3450640  53.3402380
  68.4836530  84.4050110  52.2899330  64.4492350  81.3280450  56.9130350
  64.8016170  80.7308580  56.2531720  63.5654680  81.0024680  57.0838600
  60.5355630  82.0878140  54.3200760  61.2226760  82.6347350  54.7008350
  59.7488050  82.6318870  54.3550370  52.6748030  77.7050960  49.8117840
  53.5442880  77.9875760  50.0953760  52.1838350  78.5186830  49.6966650
  59.8382840  79.0924170  53.9326120  60.2945620  79.9029420  54.1586310
  59.4871050  78.7747310  54.7644610  62.1415450  84.6030510  61.1618420
  62.7857670  84.8089890  61.8391840  62.5044890  83.8418910  60.7089270
  63.4147530  82.6062860  59.8795870  64.0569760  81.9056020  59.9928040
  63.9396880  83.3861300  59.6992760  67.2603250  82.8911480  49.6035010
  67.0340830  82.1741920  50.1959650  66.8699450  82.6423920  48.7656760
  65.1885150  83.4057760  63.0831930  65.5241390  83.9924450  63.7609850
  64.2685490  83.2750470  63.3129720  53.0419280  86.9178340  50.3779470
  53.4016920  87.5167680  49.7236740  52.9011620  87.4638230  51.1514500
  66.8419500  80.8083420  51.2649170  66.5541200  81.2696110  52.0527050
  67.6371670  80.3481190  51.5333390  61.0173730  83.4549090  66.2519990
  60.6970600  82.7358330  66.7965680  60.3432090  84.1304160  66.3256050
  54.6594540  79.5224430  51.9399900  54.0522490  80.2623330  51.9495200
  55.1343890  79.6123790  51.1138100  64.2327330  73.6875250  61.6156790
  64.6008150  72.8670460  61.9436360  63.3725530  73.7477140  62.0312440
  67.5989360  72.6432190  52.4244350  66.9702520  72.7477860  51.7102580
  67.1041280  72.8628970  53.2138230  61.1929320  76.3414840  61.8394760
  61.6914570  76.8160660  62.5046610  61.3352270  75.4178360  62.0464790
  63.5988820  71.6468800  55.2798020  63.4756600  71.6654930  54.3307530
  64.5473380  71.6947740  55.3996420  60.6865610  86.8824100  54.5526000
  60.9407110  86.8445490  53.6305370  59.7378090  86.7557430  54.5454250
  68.3996180  72.5582800  62.6823150  67.8969780  73.2988200  63.0216960
  69.2152840  72.9466800  62.3659940  66.6918190  77.8015980  56.1284510
  65.7508330  77.8166210  56.3032200  67.0062260  77.0151940  56.5744810
  56.6699830  79.4835580  49.6888470  57.4363100  79.3716940  50.2513900
  56.7474520  78.7873550  49.0365240  55.3646590  76.9160650  50.3721360
  55.4450180  75.9688160  50.4838760  56.2566340  77.2467530  50.4782020
  68.6943770  84.9724830  57.8038770  68.8191190  85.7956000  58.2762580
  69.5609330  84.7615560  57.4562920  56.1661300  87.0656040  57.4755900
  56.9023780  86.5171500  57.7464470  56.5502220  87.9312050  57.3361890
  53.0506780  83.1329610  53.3497410  52.1246560  83.3750750  53.3402820
  53.5163210  83.9603870  53.2282160  64.0084210  82.3581980  66.6116890
  63.4022370  82.3813580  65.8712640  63.7038320  81.6265020  67.1484140
  65.4384580  86.0862270  65.2226300  66.3906330  86.0020290  65.1726540
  65.2912800  86.7503980  65.8960090  68.3293780  85.4656480  50.7218210
  68.0435290  85.0521620  49.9072390  68.1313330  86.3944190  50.6018730
  59.9455330  80.1446560  65.1413050  59.1801000  80.7131560  65.0567720
  60.1271290  79.8522770  64.2481280  67.0878680  81.8751890  65.6988070
  67.8288150  82.2127650  65.1955530  66.3251360  82.0443950  65.1457840
  54.9240470  76.8805160  66.5027600  54.9645810  76.5819030  67.4112830
  55.7785970  77.2812770  66.3435120  58.7018860  79.4800710  51.6631110
  59.1235280  79.3140580  52.5062500  58.8269700  78.6700940  51.1686250
  65.7624340  79.9266720  64.2343280  66.1765360  80.0811800  65.0833700
  64.8275340  80.0521940  64.3969060  66.2346510  77.2662880  66.2382430
  66.8167280  76.5115200  66.1502910  66.4108280  77.7970320  65.4613910
  60.5239570  79.8787200  62.2039210  60.9427680  80.7219930  62.0315450
  59.6048200  80.0159240  61.9745990  62.8603470  77.6103380  63.5877050
  62.9799680  77.0144520  64.3271890  63.7197470  77.6473070  63.1678350
  65.1991370  78.1640570  62.1639560  64.6726590  78.6883190  61.5604700
  65.5422710  78.7967960  62.7949290  58.3746990  86.1840210  63.3196940
  57.8368080  86.9086270  63.0005640  58.6280950  85.7070550  62.5294280
  59.6272240  74.1524730  64.8452870  60.2171930  73.8440580  65.5330690
  58.8092480  73.6804480  65.0012770  64.4465670  73.7690540  65.0785890
  63.7581190  73.1072080  65.0135880  65.1671690  73.3228810  65.5234350
  65.0766070  70.3642170  51.1376150  65.3568360  69.5210070  51.4935570
  64.3031800  70.5965280  51.6514900  61.2309200  87.4191420  63.5783590
  61.1567900  88.3226560  63.8855960  60.3288040  87.1003320  63.5505660
  52.6336490  84.7466010  56.8817210  52.9639500  83.8787070  56.6495850
  53.0627490  84.9524530  57.7122170  57.2298410  83.0775020  54.5419180
  56.9293950  82.9539990  55.4423090  57.1235900  82.2183610  54.1334910
  68.7588880  85.1153600  63.9076150  68.1590870  85.1746160  63.1640070
  68.8882780  84.1758580  64.0373000  69.4546790  79.6018900  51.7480060
  70.2165700  80.1715550  51.8539750  69.4701160  79.0346100  52.5188370
  52.9551130  78.1256830  55.9787720  52.2999970  77.8568470  55.3347420
  53.7929080  78.0161310  55.5289700  70.4606760  80.4569000  56.5921990
  70.8315590  79.6736320  56.1857960  71.1008690  81.1458100  56.4139290
  67.4440520  81.8405580  62.0052310  66.6300360  82.2702740  62.2678100
  67.8514720  82.4523990  61.3921360  69.4031300  77.8322260  53.8982010
  69.0274900  77.0650190  53.4663300  68.6734420  78.2144960  54.3856940
  68.7930920  76.9793780  63.5321530  68.5617010  76.7506530  62.6319480
  69.0535470  77.8993330  63.4866420  67.2318990  72.2050210  66.3101230
  68.1089170  72.2133610  66.6935230  67.2439830  71.4681050  65.6993580
  52.1689210  75.3355760  51.9213050  51.2653290  75.5985960  51.7464710
  52.6529830  75.6066930  51.1413010  68.6782260  76.0579750  57.1989250
  69.2019740  75.5642400  56.5679420  69.2641680  76.1930110  57.9436820
  68.8571980  76.1419620  60.7208800  67.9074690  76.1083160  60.8353790
  69.0384990  77.0519730  60.4858570  68.1682230  75.3153100  53.1381660
  68.6641350  75.0823970  53.9230540  67.9698300  74.4764940  52.7219300
  69.5969390  73.9514050  55.6719340  69.4868670  73.7970090  56.6101610
  70.3576980  73.4234990  55.4294750  67.9435110  69.8908180  62.1302340
  68.5807330  70.5042320  62.4961530  68.0910000  69.9268840  61.1851570
  67.5016570  86.5924180  55.5320580  68.0975640  86.2708750  54.8555000
  67.7594720  86.1196000  56.3233850  59.1085170  84.5801680  61.2820930
  58.8676530  84.8476240  60.3951450  60.0487810  84.7507410  61.3371790
  63.9514150  70.7004430  64.6769730  64.5654560  71.0183720  64.0150810
  64.4963710  70.2153020  65.2965590  70.3689330  86.5996060  62.0831570
  69.8747610  86.9964930  61.3658700  69.7602620  85.9745270  62.4768850
  55.2467170  85.9704340  62.8008990  54.6527490  85.8389040  63.5399030
  55.2391010  85.1342480  62.3351090  64.6922190  69.2636570  61.0039020
  63.8182030  69.5971680  60.8011950  64.5832940  68.7909750  61.8290890
  65.5994170  71.4707440  62.3880740  65.2707530  70.6559200  62.0082470
  66.5476470  71.4277250  62.2646430  68.0528780  87.2419480  59.3618310
  67.5931750  87.9935290  58.9876330  67.4241240  86.5225950  59.3033110
  54.8779400  83.3362720  61.7517030  54.1513460  82.7168010  61.6842980
  54.9388550  83.7303330  60.8815110  58.4824500  85.5507720  58.5366440
  58.9989520  84.9395080  58.0114700  59.1321880  86.0536500  59.0277450
  61.2220000  86.4416210  59.3635420  61.5097810  86.1870510  58.4868430
  61.7343220  85.8893570  59.9540990  66.9918080  70.8829510  57.9881020
  67.4326170  70.8274610  57.1402620  66.7225670  71.7987520  58.0591200
  68.8556650  70.5144750  55.9989840  68.7945050  69.5705970  55.8520860
  69.6348680  70.6224840  56.5443300  53.1609400  86.6537110  54.9613790
  52.9931440  86.0207790  55.6595680  52.2943910  86.8596510  54.6107980
  64.8276210  69.2635610  56.6931030  65.4305580  69.8355820  57.1679550
  64.0869200  69.8275050  56.4704930  67.9710810  69.6657170  51.9671310
  68.1661440  70.5640620  52.2338740  67.1840680  69.4344250  52.4604260
  61.2892360  87.3632310  66.7303620  62.2159670  87.1276580  66.7739580
  61.2742790  88.1904310  66.2489650  69.5237420  86.9057880  53.7277870
  69.6989610  86.2195620  53.0838790  68.8258990  87.4304930  53.3354540
  65.0771430  69.4430640  67.0725970  64.9636880  69.7625250  67.9677490
  65.8941170  69.8443150  66.7763250  67.8569920  86.5902170  66.5544660
  68.6495240  86.0951400  66.3470620  68.1503070  87.2692310  67.1620270
  70.3357760  85.5157430  48.3563700  70.8117480  85.9940320  49.0352780
  70.9564920  85.4474920  47.6309200  52.0300550  71.0887390  38.9245700
  51.7413600  71.6590250  39.6370680  52.7746310  70.6091840  39.2876930
  52.8917390  78.7375570  46.8334040  53.3956410  78.1582850  47.4050270
  52.1524810  79.0215800  47.3710410  54.3590580  70.4460630  30.0966590
  55.0818710  70.9869570  30.4147810  54.6315100  70.1724050  29.2208130
  54.0482770  69.6966820  39.9989210  54.6958960  69.1464200  39.5584370
  54.4684610  69.9509970  40.8205020  70.3689330  86.5996060  43.3088080
  69.8747610  86.9964930  42.5915210  69.7602620  85.9745270  43.7025360
  63.9829580  77.4623110  18.6617220  63.9023630  76.5477720  18.3908930
  63.5694000  77.9590180  17.9556930  62.1147620  79.2402130  20.5426490
  61.3389720  78.7602570  20.8325060  62.7660550  78.5607780  20.3682650
  56.1313450  79.5521940  21.4202250  55.2998330  79.2970650  21.8198760
  56.7394430  79.6232710  22.1560170  66.1355050  83.6462320  19.3225620
  65.6736580  82.8749560  19.6512790  66.9480600  83.6728390  19.8278070
  56.1114710  83.5862030  21.6160270  56.4142750  82.6959770  21.4370490
  56.8558300  84.1432250  21.3882520  54.5405400  74.5123830  15.2044640
  53.6522100  74.8539800  15.1024520  54.8246590  74.3124150  14.3125470
  52.5038410  77.1129480  21.0884340  53.0754520  76.3451680  21.0887980
  52.5039950  77.4118240  20.1790950  62.3618360  85.9320330  18.9429610
  61.7429800  86.3877830  18.3724050  63.2170140  86.0871790  18.5419310
  61.5556610  81.9159320  20.5496650  61.4864890  80.9749260  20.3885780
  62.3176470  82.0060730  21.1219220  53.7463280  72.5213840  22.8753270
  53.5666120  71.6239590  23.1556030  53.3443360  73.0685710  23.5500220
  62.5861780  74.7229700  20.7765580  62.9626600  73.8501580  20.6639250
  62.4881290  75.0588400  19.8856020  56.7166790  73.0955330  16.2383020
  56.8233540  73.9959060  16.5451780  55.8059150  73.0473300  15.9477670
  66.3685900  72.2180140  17.7093920  67.1895520  71.7276710  17.7519400
  66.4019980  72.8077800  18.4625760  54.3649950  75.0174340  21.4835610
  55.0460060  75.2812710  22.1023010  54.0498000  74.1775210  21.8173620
  58.5574520  76.0641700  20.5708200  59.0652740  76.5622670  21.2113220
  59.0887760  75.2876900  20.3947560  70.6585450  74.2346890  24.2737550
  69.9537620  74.6228600  23.7552660  70.9243370  74.9297180  24.8758480
  56.8410620  70.7040260  24.8371620  56.8429060  71.2212650  24.0317520
  56.0114930  70.2270440  24.8141550  63.2281710  80.8159570  16.3361520
  62.6098980  81.2809020  15.7724240  63.7404960  81.5087050  16.7531030
  58.0913470  80.3435440  23.0145120  57.7582850  80.9704360  23.6566190
  58.2680150  80.8697320  22.2346790  66.6047380  74.1580520  20.4821460
  65.9002950  74.4465410  21.0624570  66.9659540  74.9680630  20.1221020
  56.5225950  72.4150220  22.8442070  56.8642760  73.2592270  22.5495940
  55.5841760  72.5633960  22.9607410  57.3032570  82.3116240  24.8294300
  57.9206570  82.9867320  24.5478750  56.4425690  82.7204220  24.7381800
  52.5964910  81.5016100  13.7101150  52.2192890  81.9903200  12.9786050
  52.8537980  82.1741380  14.3407680  69.6734300  73.6035310  20.8730670
  68.7259210  73.6374290  21.0046100  69.9984290  74.4174260  21.2580030
  60.2053840  69.9032490  19.1686660  60.5128820  69.3479380  18.4522160
  59.2754540  70.0376950  18.9859650  65.7568900  85.6199780  21.4594120
  65.7696060  85.2162070  20.5916380  65.2044120  86.3947070  21.3555550
  67.0514320  82.3416000  16.5484290  66.9410650  81.3990330  16.6733710
  67.0482570  82.7031640  17.4347050  62.5934600  77.9681320  15.9046780
  61.6663880  77.9018700  16.1335250  62.7459420  78.9061450  15.7902020
  62.5803680  74.2398320  12.9013940  61.6407350  74.4012280  12.9866400
  62.8986940  74.9584000  12.3549930  66.6231890  79.5301620  16.4082030
  66.0044310  79.1921170  15.7608330  66.6056340  78.8861380  17.1161220
  66.0658450  75.7086160  23.8247840  65.6529630  76.5339870  24.0787830
  65.3334400  75.1231200  23.6324200  58.1991240  78.4946060  18.6866510
  57.7948240  77.7823310  18.1912410  58.2854360  78.1499300  19.5754550
  58.6672940  82.1813620  20.8505720  58.3701230  81.5759090  20.1713500
  59.6172760  82.2190930  20.7395080  56.9119860  75.2689270  22.4665550
  57.4634450  75.3784610  21.6918800  57.4263370  75.6426870  23.1820780
  64.7996590  78.7688430  13.4154780  65.2389870  77.9310860  13.2692600
  65.5125010  79.4017830  13.5018920  62.9091970  83.7084500  17.3836020
  63.3487880  84.4508830  16.9691410  62.8478860  83.9511070  18.3074980
  68.3813730  70.0231240  11.7295820  68.0686390  70.1158070  12.6294890
  69.1426200  70.6012270  11.6793250  54.8995870  77.3891040  16.1873160
  54.7793470  78.1153130  15.5754430  54.5896760  76.6193950  15.7101070
  52.5381240  80.5606180  21.9941800  52.6161660  80.6954950  21.0497520
  53.1522920  79.8522070  22.1869920  53.7828870  82.2606370  18.4047980
  53.3756950  82.4020960  17.5501580  54.6741880  81.9766530  18.2019190
  65.5762150  86.6953620  14.7399030  65.4163290  86.4056560  15.6380860
  65.4108860  85.9193750  14.2044260  58.0550530  86.4752150  16.5170650
  57.8793010  85.5587690  16.3038450  57.2006270  86.8339440  16.7568450
  65.2788280  84.2041180  13.2997030  64.5853440  84.2018470  12.6399310
  66.0211140  83.7800500  12.8691200  64.8438210  85.8303890  17.3745520
  65.2995160  85.0493270  17.6884140  65.1830730  86.5410710  17.9186700
  52.5940760  81.6020350  24.5336260  52.7571800  81.1325710  23.7155630
  53.0593210  81.0943910  25.1985100  57.3659530  70.7326110  19.5696830
  56.9227680  71.5135650  19.2381350  57.9244520  71.0556000  20.2767770
  60.4818350  70.3536810  14.4502660  59.8572530  70.3496680  15.1755970
  60.3948470  69.4867770  14.0538630  59.4035430  71.2773440  21.4286430
  59.7007760  72.1836270  21.3478450  59.9520990  70.7892220  20.8146000
  57.1573750  75.8559680  17.2978080  56.9314670  75.6396850  18.2024700
  56.3766280  76.2888140  16.9524050  64.3871510  75.8623050  15.8968730
  63.7880400  76.5858850  15.7132350  64.9351120  75.7999830  15.1145180
  62.9936380  74.4986590  17.9272010  63.3865950  74.8158790  17.1140700
  63.3553230  73.6198470  18.0416530  54.7283500  73.1658930  26.1172130
  54.3346890  74.0134140  26.3244910  54.0401900  72.5285300  26.3080770
  52.0300550  71.0887390  20.1502210  51.7413600  71.6590250  20.8627190
  52.7746310  70.6091840  20.5133440  52.2170780  75.0307510  11.3604930
  52.1345450  75.9738270  11.5019920  51.8653840  74.8882420  10.4817280
  63.5791520  77.0892340  22.0222790  62.8472640  77.5979150  22.3712890
  63.1815860  76.2722320  21.7211570  60.0168910  73.7646540  20.4275280
  60.0204970  73.3236490  19.5779820  60.9120030  74.0863870  20.5347100
  55.8671290  73.6473030  19.3869490  55.5271340  74.1248260  20.1436540
  55.1048610  73.1938150  19.0270590  60.0789060  74.7658620  13.4182040
  60.2001880  74.7245100  14.3667860  59.6937570  75.6282770  13.2628770
  64.0417430  72.5426020  21.4345730  64.0590170  72.9934670  22.2787580
  63.7933010  71.6431660  21.6479170  59.0910560  77.0759760  12.8165340
  58.5227460  76.6278010  12.1901250  59.7999560  77.4352540  12.2830490
  54.1679740  80.9771780  26.6932070  53.7834530  80.3365450  27.2915030
  54.4791930  81.6807900  27.2626800  60.3176880  77.8248320  22.1740690
  60.6847010  77.3506890  22.9202030  60.1281940  78.6989890  22.5149030
  53.1817370  72.5692010  18.3034160  52.8964290  72.2047680  19.1412780
  53.1196230  71.8372470  17.6897300  56.6358040  81.0717950  15.0891750
  55.8620300  80.5315570  14.9290470  57.3652670  80.5524560  14.7509510
  62.8555960  71.4621270  15.0247530  62.0420570  70.9634440  14.9492840
  62.6617910  72.3019520  14.6083880  65.5704350  75.8340920  13.3209690
  66.4583970  76.1458150  13.1461030  65.5409440  74.9613170  12.9290270
  56.6795440  80.7398330  18.7270560  57.1974110  79.9366590  18.6727450
  56.2279460  80.6777470  19.5687390  61.5664940  82.0064610  13.9997860
  61.9080640  82.7506840  13.5041180  60.7377650  82.3195730  14.3622690
  54.1639980  77.7059700  25.6396260  53.8054920  78.3713550  26.2269600
  53.8694540  76.8743250  26.0108880  67.8418620  77.1452760  12.7889550
  67.7582340  77.5766980  11.9385990  68.5612810  77.6051110  13.2216370
  68.8705870  83.9995020  15.5171680  68.2282030  83.3450640  15.7915400
  68.4836530  84.4050110  14.7412350  64.4492350  81.3280450  19.3643370
  64.8016170  80.7308580  18.7044740  63.5654680  81.0024680  19.5351620
  60.5355630  82.0878140  16.7713780  61.2226760  82.6347350  17.1521370
  59.7488050  82.6318870  16.8063390  52.6748030  77.7050960  12.2630860
  53.5442880  77.9875760  12.5466780  52.1838350  78.5186830  12.1479670
  59.8382840  79.0924170  16.3839140  60.2945620  79.9029420  16.6099330
  59.4871050  78.7747310  17.2157630  62.1415450  84.6030510  23.6131440
  62.7857670  84.8089890  24.2904860  62.5044890  83.8418910  23.1602290
  55.7394620  69.4361820  16.8561660  55.6109250  69.4279720  17.8046580
  54.9156640  69.7744910  16.5052670  63.4147530  82.6062860  22.3308890
  64.0569760  81.9056020  22.4441060  63.9396880  83.3861300  22.1505780
  67.2603250  82.8911480  12.0548030  67.0340830  82.1741920  12.6472670
  66.8699450  82.6423920  11.2169780  53.0419280  86.9178340  12.8292490
  53.4016920  87.5167680  12.1749760  52.9011620  87.4638230  13.6027520
  52.7388550  71.1952940  26.3168360  52.0247070  71.3949860  26.9220970
  53.1583590  70.4192510  26.6883160  66.8419500  80.8083420  13.7162190
  66.5541200  81.2696110  14.5040070  67.6371670  80.3481190  13.9846410
  59.0587900  84.3009540  13.6466160  59.0498000  85.0339230  13.0310670
  58.1386260  84.0541120  13.7393120  54.6594540  79.5224430  14.3912920
  54.0522490  80.2623330  14.4008220  55.1343890  79.6123790  13.5651120
  64.2327330  73.6875250  24.0669810  64.6008150  72.8670460  24.3949380
  63.3725530  73.7477140  24.4825460  67.5989360  72.6432190  14.8757370
  66.9702520  72.7477860  14.1615600  67.1041280  72.8628970  15.6651250
  62.0447500  84.3637780  12.3091350  62.1459480  84.1601770  11.3793330
  61.1449240  84.1096060  12.5139130  59.5673390  74.9218140  16.2915250
  58.8589540  75.3904480  16.7328860  59.8517870  74.2640150  16.9260440
  63.5988820  71.6468800  17.7311040  63.4756600  71.6654930  16.7820550
  64.5473380  71.6947740  17.8509440  60.6865610  86.8824100  17.0039020
  60.9407110  86.8445490  16.0818390  59.7378090  86.7557430  16.9967270
  57.7708410  73.2303220  13.6665960  58.6198940  73.6673370  13.6006150
  57.4039680  73.5423480  14.4938020  68.3996180  72.5582800  25.1336170
  67.8969780  73.2988200  25.4729980  69.2152840  72.9466800  24.8172960
  66.6918190  77.8015980  18.5797530  65.7508330  77.8166210  18.7545220
  67.0062260  77.0151940  19.0257830  56.6699830  79.4835580  12.1401490
  57.4363100  79.3716940  12.7026920  56.7474520  78.7873550  11.4878260
  55.3646590  76.9160650  12.8234380  55.4450180  75.9688160  12.9351780
  56.2566340  77.2467530  12.9295040  56.1661300  87.0656040  19.9268920
  56.9023780  86.5171500  20.1977490  56.5502220  87.9312050  19.7874910
  53.0506780  83.1329610  15.8010430  52.1246560  83.3750750  15.7915840
  53.5163210  83.9603870  15.6795180  59.2763610  86.2386350  11.7494490
  60.0692220  86.5275180  11.2976280  58.7567960  85.8078520  11.0706970
  68.3293780  85.4656480  13.1731230  68.0435290  85.0521620  12.3585410
  68.1313330  86.3944190  13.0531750  52.8917390  78.7375570  28.0590550
  53.3956410  78.1582850  28.6306780  52.1524810  79.0215800  28.5966920
  59.7941010  81.4589760  11.6136840  59.6891650  80.8442110  12.3398220
  59.6265230  80.9355650  10.8299850  63.0343740  80.5209790  12.2178830
  62.4853840  80.9679090  12.8621570  63.6563000  80.0159040  12.7416500
  58.7018860  79.4800710  14.1144130  59.1235280  79.3140580  14.9575520
  58.8269700  78.6700940  13.6199270  61.2146500  78.5038320  11.3621230
  61.7352160  77.7887340  10.9962380  61.8614900  79.1424190  11.6621740
  57.5977760  75.5533940  11.0602290  57.3966820  74.6901300  11.4215630
  57.4269810  75.4667300  10.1223890  65.0766070  70.3642170  13.5889170
  65.3568360  69.5210070  13.9448590  64.3031800  70.5965280  14.1027920
  56.3960560  72.6534560  11.0480170  56.6986460  72.6601990  10.1399320
  57.1355150  72.3032420  11.5447830  59.6145490  71.5969180  12.0336370
  59.2667490  70.9193170  11.4538820  59.8158260  71.1358690  12.8479760
  61.7794530  86.5849930  13.6522970  62.6745320  86.9234900  13.6741730
  61.8112160  85.8629340  13.0247250  55.4190690  81.9576980  11.8809970
  55.8565560  82.5006650  12.5367550  55.9038420  81.1323930  11.8906310
  52.6336490  84.7466010  19.3330230  52.9639500  83.8787070  19.1008870
  53.0627490  84.9524530  20.1635190  57.2298410  83.0775020  16.9932200
  56.9293950  82.9539990  17.8936110  57.1235900  82.2183610  16.5847930
  53.1226700  85.6136600  22.0711860  52.6857690  85.7937400  22.9036010
  53.6904380  86.3711220  21.9293580  69.9990330  82.8571420  11.6958880
  69.1683290  82.9248070  12.1666110  70.1762160  83.7475540  11.3925740
  69.4546790  79.6018900  14.1993080  70.2165700  80.1715550  14.3052770
  69.4701160  79.0346100  14.9701390  52.9551130  78.1256830  18.4300740
  52.2999970  77.8568470  17.7860440  53.7929080  78.0161310  17.9802720
  70.4606760  80.4569000  19.0435010  70.8315590  79.6736320  18.6370980
  71.1008690  81.1458100  18.8652310  69.5065960  79.8953270  11.3565600
  69.7814800  80.8032150  11.2284820  69.3176700  79.8315800  12.2927590
  65.9041570  72.9198120  12.6519230  66.3226450  72.7329100  11.8115890
  65.5977630  72.0677170  12.9622160  69.4031300  77.8322260  16.3495030
  69.0274900  77.0650190  15.9176320  68.6734420  78.2144960  16.8369960
  53.9927060  78.5109400  22.9704080  54.3600100  78.4236800  23.8500100
  53.4237880  77.7475950  22.8710940  53.5443060  75.4218490  26.8762500
  52.6499110  75.3885250  27.2156210  54.0840610  75.6205280  27.6413750
  52.1689210  75.3355760  14.3726070  51.2653290  75.5985960  14.1977730
  52.6529830  75.6066930  13.5926030  68.6782260  76.0579750  19.6502270
  69.2019740  75.5642400  19.0192440  69.2641680  76.1930110  20.3949840
  68.8571980  76.1419620  23.1721820  67.9074690  76.1083160  23.2866810
  69.0384990  77.0519730  22.9371590  54.7116420  74.3921300  12.2820450
  55.4208120  73.9704520  11.7967730  53.9956360  74.4596530  11.6503800
  54.3590580  70.4460630  11.3223100  55.0818710  70.9869570  11.6404320
  54.6315100  70.1724050  10.4464640  68.1682230  75.3153100  15.5894680
  68.6641350  75.0823970  16.3743560  67.9698300  74.4764940  15.1732320
  54.0482770  69.6966820  21.2245720  54.6958960  69.1464200  20.7840880
  54.4684610  69.9509970  22.0461530  69.5969390  73.9514050  18.1232360
  69.4868670  73.7970090  19.0614630  70.3576980  73.4234990  17.8807770
  67.9435110  69.8908180  24.5815360  68.5807330  70.5042320  24.9474550
  68.0910000  69.9268840  23.6364590  70.4859660  71.7821970  11.3638500
  71.4108970  71.6503150  11.1556790  70.4635450  71.8614790  12.3174950
  70.5598150  72.5532630  13.9895210  69.7649650  72.4877750  14.5188120
  70.7641430  73.4883270  13.9780560  67.5016570  86.5924180  17.9833600
  68.0975640  86.2708750  17.3068020  67.7594720  86.1196000  18.7746870
  53.8014770  69.8522490  23.9671040  53.4529590  70.3086310  24.7329220
  53.4702470  68.9579620  24.0493470  59.1085170  84.5801680  23.7333950
  58.8676530  84.8476240  22.8464470  60.0487810  84.7507410  23.7884810
  54.4735410  69.3798690  27.2421810  55.0218400  69.1986740  26.4787920
  54.5390720  68.5892800  27.7778120  64.6922190  69.2636570  23.4552040
  63.8182030  69.5971680  23.2524970  64.5832940  68.7909750  24.2803910
  65.5994170  71.4707440  24.8393760  65.2707530  70.6559200  24.4595490
  66.5476470  71.4277250  24.7159450  54.8779400  83.3362720  24.2030050
  54.1513460  82.7168010  24.1356000  54.9388550  83.7303330  23.3328130
  58.4824500  85.5507720  20.9879460  58.9989520  84.9395080  20.4627720
  59.1321880  86.0536500  21.4790470  61.2220000  86.4416210  21.8148440
  61.5097810  86.1870510  20.9381450  61.7343220  85.8893570  22.4054010
  62.4397010  70.1806410  22.3944950  61.6568800  70.6551910  22.6741710
  62.1459940  69.2761240  22.2858130  66.9918080  70.8829510  20.4394040
  67.4326170  70.8274610  19.5915640  66.7225670  71.7987520  20.5104220
  68.8556650  70.5144750  18.4502860  68.7945050  69.5705970  18.3033880
  69.6348680  70.6224840  18.9956320  53.1609400  86.6537110  17.4126810
  52.9931440  86.0207790  18.1108700  52.2943910  86.8596510  17.0621000
  53.7837420  70.4853890  14.9158670  54.5416780  70.5982770  14.3422700
  53.3214590  71.3223090  14.8702100  60.3251230  72.5993160  17.9060980
  59.5125740  72.2250050  17.5656860  60.8292870  71.8438240  18.2082170
  64.8276210  69.2635610  19.1444050  65.4305580  69.8355820  19.6192570
  64.0869200  69.8275050  18.9217950  67.9710810  69.6657170  14.4184330
  68.1661440  70.5640620  14.6851760  67.1840680  69.4344250  14.9117280
  54.7672100  85.3470340  14.8576950  54.2419720  85.7278370  14.1538910
  54.6916680  85.9721110  15.5786660  56.1562570  71.0117940  13.4560640
  56.6855330  70.2247740  13.3268590  56.7890890  71.6909130  13.6896170
  58.3500410  70.7493080  16.5106030  57.7203150  70.0480390  16.6776160
  57.8105550  71.5097210  16.2939190  69.5237420  86.9057880  16.1790890
  69.6989610  86.2195620  15.5351810  68.8258990  87.4304930  15.7867560
  58.4755970  70.0277060  28.9458520  58.1940240  70.5310660  28.1819340
  58.8575670  69.2298810  28.5800650  57.3665070  87.2952720  13.7326200
  58.0983890  87.0112000  13.1850090  57.6258740  87.0566000  14.6225580
  56.5279860  83.4117450  13.7372530  55.8988740  83.8802550  14.2858360
  56.6427690  82.5666670  14.1718720  62.1147620  79.2402130   1.7683000
  61.3389720  78.7602570   2.0581570  62.7660550  78.5607780   1.5939160
  56.1313450  79.5521940   2.6458760  55.2998330  79.2970650   3.0455270
  56.7394430  79.6232710   3.3816680  56.1114710  83.5862030   2.8416780
  56.4142750  82.6959770   2.6627000  56.8558300  84.1432250   2.6139030
  61.5556610  81.9159320   1.7753160  61.4864890  80.9749260   1.6142290
  62.3176470  82.0060730   2.3475730  53.7463280  72.5213840   4.1009780
  53.5666120  71.6239590   4.3812540  53.3443360  73.0685710   4.7756730
  54.3649950  75.0174340   2.7092120  55.0460060  75.2812710   3.3279520
  54.0498000  74.1775210   3.0430130  58.5574520  76.0641700   1.7964710
  59.0652740  76.5622670   2.4369730  59.0887760  75.2876900   1.6204070
  70.6585450  74.2346890   5.4994060  69.9537620  74.6228600   4.9809170
  70.9243370  74.9297180   6.1014990  56.8410620  70.7040260   6.0628130
  56.8429060  71.2212650   5.2574030  56.0114930  70.2270440   6.0398060
  58.0913470  80.3435440   4.2401630  57.7582850  80.9704360   4.8822700
  58.2680150  80.8697320   3.4603300  56.5225950  72.4150220   4.0698580
  56.8642760  73.2592270   3.7752450  55.5841760  72.5633960   4.1863920
  57.3032570  82.3116240   6.0550810  57.9206570  82.9867320   5.7735260
  56.4425690  82.7204220   5.9638310  68.2210160  83.7755650   3.9705450
  67.5373680  84.4454760   3.9622120  68.7604450  83.9736300   3.2050310
  69.6734300  73.6035310   2.0987180  68.7259210  73.6374290   2.2302610
  69.9984290  74.4174260   2.4836540  65.7568900  85.6199780   2.6850630
  65.7696060  85.2162070   1.8172890  65.2044120  86.3947070   2.5812060
  65.1554340  80.5229620   4.0133240  65.5723130  80.3089730   3.1786700
  65.8794160  80.7802410   4.5841860  69.1016440  78.9216840   4.1049480
  68.2735070  78.9909930   3.6299610  69.6966920  79.5071150   3.6365310
  66.0658450  75.7086160   5.0504350  65.6529630  76.5339870   5.3044340
  65.3334400  75.1231200   4.8580710  56.9119860  75.2689270   3.6922060
  57.4634450  75.3784610   2.9175310  57.4263370  75.6426870   4.4077290
  66.7558550  85.7545490   5.7385330  66.2789110  86.5617680   5.5457940
  66.0720340  85.1023820   5.8911540  57.7591370  81.9195310   8.7270030
  56.8619900  82.1435280   8.9743430  57.7844240  82.0430250   7.7781430
  56.5862590  78.7908630   7.3027400  56.4470360  79.6631430   7.6714800
  55.7043950  78.4481440   7.1575340  58.3842940  84.7330330   9.5112550
  58.3558370  85.1373280   8.6440980  58.2207910  83.8040690   9.3484150
  70.3357760  85.5157430  10.8076720  70.8117480  85.9940320  11.4865800
  70.9564920  85.4474920  10.0822220  52.5381240  80.5606180   3.2198310
  52.6161660  80.6954950   2.2754030  53.1522920  79.8522070   3.4126430
  69.7391010  82.7070280   7.9676730  69.8654070  82.4682160   7.0493910
  69.7812390  81.8754820   8.4398810  63.6007750  86.4098280   6.5371540
  64.1152420  86.3206290   7.3393970  62.7576830  86.7557980   6.8299450
  69.5915020  74.7602740   8.9326470  68.9759290  75.2682410   8.4041930
  69.2711440  73.8601070   8.8752410  52.5940760  81.6020350   5.7592770
  52.7571800  81.1325710   4.9412140  53.0593210  81.0943910   6.4241610
  61.6529340  73.5994630   6.3988660  61.1908710  73.8077650   7.2108600
  61.2507450  72.7853980   6.0959330  66.6533850  74.8203580   7.5285320
  65.8027440  74.5209330   7.8494390  66.4935640  75.0645590   6.6169140
  63.7483560  76.3205330   9.6284110  64.0736970  75.4869080   9.2886340
  64.5363890  76.8433850   9.7762440  59.4035430  71.2773440   2.6542940
  59.7007760  72.1836270   2.5734960  59.9520990  70.7892220   2.0402510
  59.5972960  76.7545260   9.1894860  59.5016560  75.8139990   9.0395260
  60.4404940  76.9760330   8.7942930  54.7283500  73.1658930   7.3428640
  54.3346890  74.0134140   7.5501420  54.0401900  72.5285300   7.5337280
  61.3028550  73.2493900  10.4125380  60.6126870  73.0566100  11.0471470
  62.0460850  73.5328540  10.9449680  63.5791520  77.0892340   3.2479300
  62.8472640  77.5979150   3.5969400  63.1815860  76.2722320   2.9468080
  64.0417430  72.5426020   2.6602240  64.0590170  72.9934670   3.5044090
  63.7933010  71.6431660   2.8735680  67.4688180  69.9558200   8.4988620
  67.7933950  69.2247860   9.0246600  67.5044690  69.6371840   7.5969610
  54.1679740  80.9771780   7.9188580  53.7834530  80.3365450   8.5171540
  54.4791930  81.6807900   8.4883310  60.3176880  77.8248320   3.3997200
  60.6847010  77.3506890   4.1458540  60.1281940  78.6989890   3.7405540
  58.1076250  76.8656960   5.7181410  57.8033320  77.7448940   5.9431770
  59.0622710  76.9256750   5.7538850  67.3946020  80.0683310   2.1074650
  68.1145140  80.5638600   1.7170760  67.1927840  79.3901200   1.4628520
  62.7764820  80.1392370   7.9943650  62.7102130  79.2188040   7.7401240
  62.1469960  80.2367810   8.7088290  54.1639980  77.7059700   6.8652770
  53.8054920  78.3713550   7.4526110  53.8694540  76.8743250   7.2365390
  57.3653100  78.1643940   9.7492320  57.0653240  78.3101120   8.8520140
  58.1364340  77.6049230   9.6565710  62.7081550  82.9612940   7.7447450
  62.7226090  82.0293900   7.5266360  62.0006650  83.0472700   8.3837220
  68.9192760  79.6020280   7.0916030  68.1940950  80.1949060   6.8945420
  69.4468220  79.5943820   6.2929400  62.1415450  84.6030510   4.8387950
  62.7857670  84.8089890   5.5161370  62.5044890  83.8418910   4.3858800
  63.4147530  82.6062860   3.5565400  64.0569760  81.9056020   3.6697570
  63.9396880  83.3861300   3.3762290  65.1885150  83.4057760   6.7601460
  65.5241390  83.9924450   7.4379380  64.2685490  83.2750470   6.9899250
  52.7388550  71.1952940   7.5424870  52.0247070  71.3949860   8.1477480
  53.1583590  70.4192510   7.9139670  53.0261140  85.1833200   8.5291400
  53.1352260  84.2427940   8.3886790  52.3741700  85.4487950   7.8805130
  61.0173730  83.4549090   9.9289520  60.6970600  82.7358330  10.4735210
  60.3432090  84.1304160  10.0025580  64.2327330  73.6875250   5.2926320
  64.6008150  72.8670460   5.6205890  63.3725530  73.7477140   5.7081970
  61.1929320  76.3414840   5.5164290  61.6914570  76.8160660   6.1816140
  61.3352270  75.4178360   5.7234320  68.3996180  72.5582800   6.3592680
  67.8969780  73.2988200   6.6986490  69.2152840  72.9466800   6.0429470
  55.1719580  86.2502110  10.3411010  55.9732310  86.5714160  10.7546410
  54.6571400  85.8897690  11.0630920  64.0084210  82.3581980  10.2886420
  63.4022370  82.3813580   9.5482170  63.7038320  81.6265020  10.8253670
  65.4384580  86.0862270   8.8995830  66.3906330  86.0020290   8.8496070
  65.2912800  86.7503980   9.5729620  52.8917390  78.7375570   9.2847060
  53.3956410  78.1582850   9.8563290  52.1524810  79.0215800   9.8223430
  59.9455330  80.1446560   8.8182580  59.1801000  80.7131560   8.7337250
  60.1271290  79.8522770   7.9250810  67.0878680  81.8751890   9.3757600
  67.8288150  82.2127650   8.8725060  66.3251360  82.0443950   8.8227370
  54.9240470  76.8805160  10.1797130  54.9645810  76.5819030  11.0882360
  55.7785970  77.2812770  10.0204650  56.8646280  75.4597260   8.1471620
  56.3342740  74.9688210   7.5194960  57.5334350  75.8881460   7.6129550
  65.7624340  79.9266720   7.9112810  66.1765360  80.0811800   8.7603230
  64.8275340  80.0521940   8.0738590  66.2346510  77.2662880   9.9151960
  66.8167280  76.5115200   9.8272440  66.4108280  77.7970320   9.1383440
  57.3518580  72.4259630   8.2268910  57.2575450  71.8080380   7.5019780
  56.7715970  73.1525920   7.9998820  60.1180020  70.9832870   5.2596300
  59.6697320  71.0057130   4.4141850  59.4845220  70.5851890   5.8566600
  60.5239570  79.8787200   5.8808740  60.9427680  80.7219930   5.7084980
  59.6048200  80.0159240   5.6515520  62.8603470  77.6103380   7.2646580
  62.9799680  77.0144520   8.0041420  63.7197470  77.6473070   6.8447880
  65.1991370  78.1640570   5.8409090  64.6726590  78.6883190   5.2374230
  65.5422710  78.7967960   6.4718820  58.3746990  86.1840210   6.9966470
  57.8368080  86.9086270   6.6775170  58.6280950  85.7070550   6.2063810
  59.6272240  74.1524730   8.5222400  60.2171930  73.8440580   9.2100220
  58.8092480  73.6804480   8.6782300  64.4465670  73.7690540   8.7555420
  63.7581190  73.1072080   8.6905410  65.1671690  73.3228810   9.2003880
  61.2309200  87.4191420   7.2553120  61.1567900  88.3226560   7.5625490
  60.3288040  87.1003320   7.2275190  53.1226700  85.6136600   3.2968370
  52.6857690  85.7937400   4.1292520  53.6904380  86.3711220   3.1550090
  68.7588880  85.1153600   7.5845680  68.1590870  85.1746160   6.8409600
  68.8882780  84.1758580   7.7142530  67.4440520  81.8405580   5.6821840
  66.6300360  82.2702740   5.9447630  67.8514720  82.4523990   5.0690890
  53.9927060  78.5109400   4.1960590  54.3600100  78.4236800   5.0756610
  53.4237880  77.7475950   4.0967450  68.7930920  76.9793780   7.2091060
  68.5617010  76.7506530   6.3089010  69.0535470  77.8993330   7.1635950
  53.5443060  75.4218490   8.1019010  52.6499110  75.3885250   8.4412720
  54.0840610  75.6205280   8.8670260  67.2318990  72.2050210   9.9870760
  68.1089170  72.2133610  10.3704760  67.2439830  71.4681050   9.3763110
  68.8571980  76.1419620   4.3978330  67.9074690  76.1083160   4.5123320
  69.0384990  77.0519730   4.1628100  54.0482770  69.6966820   2.4502230
  54.6958960  69.1464200   2.0097390  54.4684610  69.9509970   3.2718040
  67.9435110  69.8908180   5.8071870  68.5807330  70.5042320   6.1731060
  68.0910000  69.9268840   4.8621100  53.8014770  69.8522490   5.1927550
  53.4529590  70.3086310   5.9585730  53.4702470  68.9579620   5.2749980
  55.4079140  83.0242090   9.3580740  55.3648770  82.6535000  10.2395200
  55.5390150  83.9619660   9.4982560  59.1085170  84.5801680   4.9590460
  58.8676530  84.8476240   4.0720980  60.0487810  84.7507410   5.0141320
  61.3139590  71.0434370   8.7146970  61.2528480  71.6356200   9.4642380
  62.2539970  70.9360330   8.5697230  63.9514150  70.7004430   8.3539260
  64.5654560  71.0183720   7.6920340  64.4963710  70.2153020   8.9735120
  70.3689330  86.5996060   5.7601100  69.8747610  86.9964930   5.0428230
  69.7602620  85.9745270   6.1538380  54.4735410  69.3798690   8.4678320
  55.0218400  69.1986740   7.7044430  54.5390720  68.5892800   9.0034630
  55.2467170  85.9704340   6.4778520  54.6527490  85.8389040   7.2168560
  55.2391010  85.1342480   6.0120620  64.6922190  69.2636570   4.6808550
  63.8182030  69.5971680   4.4781480  64.5832940  68.7909750   5.5060420
  65.5994170  71.4707440   6.0650270  65.2707530  70.6559200   5.6852000
  66.5476470  71.4277250   5.9415960  68.0528780  87.2419480   3.0387840
  67.5931750  87.9935290   2.6645860  67.4241240  86.5225950   2.9802640
  54.8779400  83.3362720   5.4286560  54.1513460  82.7168010   5.3612510
  54.9388550  83.7303330   4.5584640  58.4824500  85.5507720   2.2135970
  58.9989520  84.9395080   1.6884230  59.1321880  86.0536500   2.7046980
  61.2220000  86.4416210   3.0404950  61.5097810  86.1870510   2.1637960
  61.7343220  85.8893570   3.6310520  62.4397010  70.1806410   3.6201460
  61.6568800  70.6551910   3.8998220  62.1459940  69.2761240   3.5114640
  61.2892360  87.3632310  10.4073150  62.2159670  87.1276580  10.4509110
  61.2742790  88.1904310   9.9259180  58.4755970  70.0277060  10.1715030
  58.1940240  70.5310660   9.4075850  58.8575670  69.2298810   9.8057160
  65.0771430  69.4430640  10.7495500  64.9636880  69.7625250  11.6447020
  65.8941170  69.8443150  10.4532780  67.8569920  86.5902170  10.2314190
  68.6495240  86.0951400  10.0240150  68.1503070  87.2692310  10.8389800
  63.9829580  58.6879620 281.5026080  63.9023630  57.7734230 281.2317790
  63.5694000  59.1846690 280.7965790  66.1355050  64.8718830 282.1634480
  65.6736580  64.1006070 282.4921650  66.9480600  64.8984900 282.6686930
  54.5405400  55.7380340 278.0453500  53.6522100  56.0796310 277.9433380
  54.8246590  55.5380660 277.1534330  62.3618360  67.1576840 281.7838470
  61.7429800  67.6134340 281.2132910  63.2170140  67.3128300 281.3828170
  56.7166790  54.3211840 279.0791880  56.8233540  55.2215570 279.3860640
  55.8059150  54.2729810 278.7886530  66.3685900  53.4436650 280.5502780
  67.1895520  52.9533220 280.5928260  66.4019980  54.0334310 281.3034620
  63.2281710  62.0416080 279.1770380  62.6098980  62.5065530 278.6133100
  63.7404960  62.7343560 279.5939890  52.5964910  62.7272610 276.5510010
  52.2192890  63.2159710 275.8194910  52.8537980  63.3997890 277.1816540
  60.2053840  51.1289000 282.0095520  60.5128820  50.5735890 281.2931020
  59.2754540  51.2633460 281.8268510  67.0514320  63.5672510 279.3893150
  66.9410650  62.6246840 279.5142570  67.0482570  63.9288150 280.2755910
  62.5934600  59.1937830 278.7455640  61.6663880  59.1275210 278.9744110
  62.7459420  60.1317960 278.6310880  62.5803680  55.4654830 275.7422800
  61.6407350  55.6268790 275.8275260  62.8986940  56.1840510 275.1958790
  66.6231890  60.7558130 279.2490890  66.0044310  60.4177680 278.6017190
  66.6056340  60.1117890 279.9570080  58.1991240  59.7202570 281.5275370
  57.7948240  59.0079820 281.0321270  58.2854360  59.3755810 282.4163410
  64.7996590  59.9944940 276.2563640  65.2389870  59.1567370 276.1101460
  65.5125010  60.6274340 276.3427780  62.9091970  64.9341010 280.2244880
  63.3487880  65.6765340 279.8100270  62.8478860  65.1767580 281.1483840
  68.3813730  51.2487750 274.5704680  68.0686390  51.3414580 275.4703750
  69.1426200  51.8268780 274.5202110  54.8995870  58.6147550 279.0282020
  54.7793470  59.3409640 278.4163290  54.5896760  57.8450460 278.5509930
  53.7828870  63.4862880 281.2456840  53.3756950  63.6277470 280.3910440
  54.6741880  63.2023040 281.0428050  65.5762150  67.9210130 277.5807890
  65.4163290  67.6313070 278.4789720  65.4108860  67.1450260 277.0453120
  58.0550530  67.7008660 279.3579510  57.8793010  66.7844200 279.1447310
  57.2006270  68.0595950 279.5977310  65.2788280  65.4297690 276.1405890
  64.5853440  65.4274980 275.4808170  66.0211140  65.0057010 275.7100060
  64.8438210  67.0560400 280.2154380  65.2995160  66.2749780 280.5293000
  65.1830730  67.7667220 280.7595560  57.3659530  51.9582620 282.4105690
  56.9227680  52.7392160 282.0790210  57.9244520  52.2812510 283.1176630
  60.4818350  51.5793320 277.2911520  59.8572530  51.5753190 278.0164830
  60.3948470  50.7124280 276.8947490  57.1573750  57.0816190 280.1386940
  56.9314670  56.8653360 281.0433560  56.3766280  57.5144650 279.7932910
  64.3871510  57.0879560 278.7377590  63.7880400  57.8115360 278.5541210
  64.9351120  57.0256340 277.9554040  62.9936380  55.7243100 280.7680870
  63.3865950  56.0415300 279.9549560  63.3553230  54.8454980 280.8825390
  52.2170780  56.2564020 274.2013790  52.1345450  57.1994780 274.3428780
  51.8653840  56.1138930 273.3226140  55.8671290  54.8729540 282.2278350
  55.5271340  55.3504770 282.9845400  55.1048610  54.4194660 281.8679450
  60.0789060  55.9915130 276.2590900  60.2001880  55.9501610 277.2076720
  59.6937570  56.8539280 276.1037630  59.0910560  58.3016270 275.6574200
  58.5227460  57.8534520 275.0310110  59.7999560  58.6609050 275.1239350
  53.1817370  53.7948520 281.1443020  52.8964290  53.4304190 281.9821640
  53.1196230  53.0628980 280.5306160  56.6358040  62.2974460 277.9300610
  55.8620300  61.7572080 277.7699330  57.3652670  61.7781070 277.5918370
  62.8555960  52.6877780 277.8656390  62.0420570  52.1890950 277.7901700
  62.6617910  53.5276030 277.4492740  65.5704350  57.0597430 276.1618550
  66.4583970  57.3714660 275.9869890  65.5409440  56.1869680 275.7699130
  56.6795440  61.9654840 281.5679420  57.1974110  61.1623100 281.5136310
  56.2279460  61.9033980 282.4096250  61.5664940  63.2321120 276.8406720
  61.9080640  63.9763350 276.3450040  60.7377650  63.5452240 277.2031550
  67.8418620  58.3709270 275.6298410  67.7582340  58.8023490 274.7794850
  68.5612810  58.8307620 276.0625230  68.8705870  65.2251530 278.3580540
  68.2282030  64.5707150 278.6324260  68.4836530  65.6306620 277.5821210
  64.4492350  62.5536960 282.2052230  64.8016170  61.9565090 281.5453600
  63.5654680  62.2281190 282.3760480  60.5355630  63.3134650 279.6122640
  61.2226760  63.8603860 279.9930230  59.7488050  63.8575380 279.6472250
  52.6748030  58.9307470 275.1039720  53.5442880  59.2132270 275.3875640
  52.1838350  59.7443340 274.9888530  59.8382840  60.3180680 279.2248000
  60.2945620  61.1285930 279.4508190  59.4871050  60.0003820 280.0566490
  55.7394620  50.6618330 279.6970520  55.6109250  50.6536230 280.6455440
  54.9156640  51.0001420 279.3461530  67.2603250  64.1167990 274.8956890
  67.0340830  63.3998430 275.4881530  66.8699450  63.8680430 274.0578640
  53.0419280  68.1434850 275.6701350  53.4016920  68.7424190 275.0158620
  52.9011620  68.6894740 276.4436380  66.8419500  62.0339930 276.5571050
  66.5541200  62.4952620 277.3448930  67.6371670  61.5737700 276.8255270
  59.0587900  65.5266050 276.4875020  59.0498000  66.2595740 275.8719530
  58.1386260  65.2797630 276.5801980  54.6594540  60.7480940 277.2321780
  54.0522490  61.4879840 277.2417080  55.1343890  60.8380300 276.4059980
  67.5989360  53.8688700 277.7166230  66.9702520  53.9734370 277.0024460
  67.1041280  54.0885480 278.5060110  62.0447500  65.5894290 275.1500210
  62.1459480  65.3858280 274.2202190  61.1449240  65.3352570 275.3547990
  59.5673390  56.1474650 279.1324110  58.8589540  56.6160990 279.5737720
  59.8517870  55.4896660 279.7669300  63.5988820  52.8725310 280.5719900
  63.4756600  52.8911440 279.6229410  64.5473380  52.9204250 280.6918300
  60.6865610  68.1080610 279.8447880  60.9407110  68.0702000 278.9227250
  59.7378090  67.9813940 279.8376130  57.7708410  54.4559730 276.5074820
  58.6198940  54.8929880 276.4415010  57.4039680  54.7679990 277.3346880
  66.6918190  59.0272490 281.4206390  65.7508330  59.0422720 281.5954080
  67.0062260  58.2408450 281.8666690  56.6699830  60.7092090 274.9810350
  57.4363100  60.5973450 275.5435780  56.7474520  60.0130060 274.3287120
  55.3646590  58.1417160 275.6643240  55.4450180  57.1944670 275.7760640
  56.2566340  58.4724040 275.7703900  56.1661300  68.2912550 282.7677780
  56.9023780  67.7428010 283.0386350  56.5502220  69.1568560 282.6283770
  53.0506780  64.3586120 278.6419290  52.1246560  64.6007260 278.6324700
  53.5163210  65.1860380 278.5204040  59.2763610  67.4642860 274.5903350
  60.0692220  67.7531690 274.1385140  58.7567960  67.0335030 273.9115830
  68.3293780  66.6912990 276.0140090  68.0435290  66.2778130 275.1994270
  68.1313330  67.6200700 275.8940610  59.7941010  62.6846270 274.4545700
  59.6891650  62.0698620 275.1807080  59.6265230  62.1612160 273.6708710
  63.0343740  61.7466300 275.0587690  62.4853840  62.1935600 275.7030430
  63.6563000  61.2415550 275.5825360  58.7018860  60.7057220 276.9552990
  59.1235280  60.5397090 277.7984380  58.8269700  59.8957450 276.4608130
  61.2146500  59.7294830 274.2030090  61.7352160  59.0143850 273.8371240
  61.8614900  60.3680700 274.5030600  57.5977760  56.7790450 273.9011150
  57.3966820  55.9157810 274.2624490  57.4269810  56.6923810 272.9632750
  65.0766070  51.5898680 276.4298030  65.3568360  50.7466580 276.7857450
  64.3031800  51.8221790 276.9436780  56.3960560  53.8791070 273.8889030
  56.6986460  53.8858500 272.9808180  57.1355150  53.5288930 274.3856690
  59.6145490  52.8225690 274.8745230  59.2667490  52.1449680 274.2947680
  59.8158260  52.3615200 275.6888620  61.7794530  67.8106440 276.4931830
  62.6745320  68.1491410 276.5150590  61.8112160  67.0885850 275.8656110
  55.4190690  63.1833490 274.7218830  55.8565560  63.7263160 275.3776410
  55.9038420  62.3580440 274.7315170  52.6336490  65.9722520 282.1739090
  52.9639500  65.1043580 281.9417730  53.0627490  66.1781040 283.0044050
  57.2298410  64.3031530 279.8341060  56.9293950  64.1796500 280.7344970
  57.1235900  63.4440120 279.4256790  69.9990330  64.0827930 274.5367740
  69.1683290  64.1504580 275.0074970  70.1762160  64.9732050 274.2334600
  69.4546790  60.8275410 277.0401940  70.2165700  61.3972060 277.1461630
  69.4701160  60.2602610 277.8110250  52.9551130  59.3513340 281.2709600
  52.2999970  59.0824980 280.6269300  53.7929080  59.2417820 280.8211580
  70.4606760  61.6825510 281.8843870  70.8315590  60.8992830 281.4779840
  71.1008690  62.3714610 281.7061170  69.5065960  61.1209780 274.1974460
  69.7814800  62.0288660 274.0693680  69.3176700  61.0572310 275.1336450
  65.9041570  54.1454630 275.4928090  66.3226450  53.9585610 274.6524750
  65.5977630  53.2933680 275.8031020  69.4031300  59.0578770 279.1903890
  69.0274900  58.2906700 278.7585180  68.6734420  59.4401470 279.6778820
  52.1689210  56.5612270 277.2134930  51.2653290  56.8242470 277.0386590
  52.6529830  56.8323440 276.4334890  54.7116420  55.6177810 275.1229310
  55.4208120  55.1961030 274.6376590  53.9956360  55.6853040 274.4912660
  54.3590580  51.6717140 274.1631960  55.0818710  52.2126080 274.4813180
  54.6315100  51.3980560 273.2873500  68.1682230  56.5409610 278.4303540
  68.6641350  56.3080480 279.2152420  67.9698300  55.7021450 278.0141180
  69.5969390  55.1770560 280.9641220  69.4868670  55.0226600 281.9023490
  70.3576980  54.6491500 280.7216630  70.4859660  53.0078480 274.2047360
  71.4108970  52.8759660 273.9965650  70.4635450  53.0871300 275.1583810
  70.5598150  53.7789140 276.8304070  69.7649650  53.7134260 277.3596980
  70.7641430  54.7139780 276.8189420  67.5016570  67.8180690 280.8242460
  68.0975640  67.4965260 280.1476880  67.7594720  67.3452510 281.6155730
  68.8556650  51.7401260 281.2911720  68.7945050  50.7962480 281.1442740
  69.6348680  51.8481350 281.8365180  53.1609400  67.8793620 280.2535670
  52.9931440  67.2464300 280.9517560  52.2943910  68.0853020 279.9029860
  53.7837420  51.7110400 277.7567530  54.5416780  51.8239280 277.1831560
  53.3214590  52.5479600 277.7110960  60.3251230  53.8249670 280.7469840
  59.5125740  53.4506560 280.4065720  60.8292870  53.0694750 281.0491030
  64.8276210  50.4892120 281.9852910  65.4305580  51.0612330 282.4601430
  64.0869200  51.0531560 281.7626810  67.9710810  50.8913680 277.2593190
  68.1661440  51.7897130 277.5260620  67.1840680  50.6600760 277.7526140
  54.7672100  66.5726850 277.6985810  54.2419720  66.9534880 276.9947770
  54.6916680  67.1977620 278.4195520  56.1562570  52.2374450 276.2969500
  56.6855330  51.4504250 276.1677450  56.7890890  52.9165640 276.5305030
  58.3500410  51.9749590 279.3514890  57.7203150  51.2736900 279.5185020
  57.8105550  52.7353720 279.1348050  69.5237420  68.1314390 279.0199750
  69.6989610  67.4452130 278.3760670  68.8258990  68.6561440 278.6276420
  57.3665070  68.5209230 276.5735060  58.0983890  68.2368510 276.0258950
  57.6258740  68.2822510 277.4634440  56.5279860  64.6373960 276.5781390
  55.8988740  65.1059060 277.1267220  56.6427690  63.7923180 277.0127580
  63.9829580  58.6879620 262.7282590  63.9023630  57.7734230 262.4574300
  63.5694000  59.1846690 262.0222300  62.1147620  60.4658640 264.6091860
  61.3389720  59.9859080 264.8990430  62.7660550  59.7864290 264.4348020
  56.1313450  60.7778450 265.4867620  55.2998330  60.5227160 265.8864130
  56.7394430  60.8489220 266.2225540  66.1355050  64.8718830 263.3890990
  65.6736580  64.1006070 263.7178160  66.9480600  64.8984900 263.8943440
  56.1114710  64.8118540 265.6825640  56.4142750  63.9216280 265.5035860
  56.8558300  65.3688760 265.4547890  54.5405400  55.7380340 259.2710010
  53.6522100  56.0796310 259.1689890  54.8246590  55.5380660 258.3790840
  52.5038410  58.3385990 265.1549710  53.0754520  57.5708190 265.1553350
  52.5039950  58.6374750 264.2456320  62.3618360  67.1576840 263.0094980
  61.7429800  67.6134340 262.4389420  63.2170140  67.3128300 262.6084680
  61.5556610  63.1415830 264.6162020  61.4864890  62.2005770 264.4551150
  62.3176470  63.2317240 265.1884590  53.7463280  53.7470350 266.9418640
  53.5666120  52.8496100 267.2221400  53.3443360  54.2942220 267.6165590
  62.5861780  55.9486210 264.8430950  62.9626600  55.0758090 264.7304620
  62.4881290  56.2844910 263.9521390  56.7166790  54.3211840 260.3048390
  56.8233540  55.2215570 260.6117150  55.8059150  54.2729810 260.0143040
  66.3685900  53.4436650 261.7759290  67.1895520  52.9533220 261.8184770
  66.4019980  54.0334310 262.5291130  54.3649950  56.2430850 265.5500980
  55.0460060  56.5069220 266.1688380  54.0498000  55.4031720 265.8838990
  58.5574520  57.2898210 264.6373570  59.0652740  57.7879180 265.2778590
  59.0887760  56.5133410 264.4612930  70.6585450  55.4603400 268.3402920
  69.9537620  55.8485110 267.8218030  70.9243370  56.1553690 268.9423850
  56.8410620  51.9296770 268.9036990  56.8429060  52.4469160 268.0982890
  56.0114930  51.4526950 268.8806920  58.0913470  61.5691950 267.0810490
  57.7582850  62.1960870 267.7231560  58.2680150  62.0953830 266.3012160
  66.6047380  55.3837030 264.5486830  65.9002950  55.6721920 265.1289940
  66.9659540  56.1937140 264.1886390  56.5225950  53.6406730 266.9107440
  56.8642760  54.4848780 266.6161310  55.5841760  53.7890470 267.0272780
  57.3032570  63.5372750 268.8959670  57.9206570  64.2123830 268.6144120
  56.4425690  63.9460730 268.8047170  52.5964910  62.7272610 257.7766520
  52.2192890  63.2159710 257.0451420  52.8537980  63.3997890 258.4073050
  68.2210160  65.0012160 266.8114310  67.5373680  65.6711270 266.8030980
  68.7604450  65.1992810 266.0459170  69.6734300  54.8291820 264.9396040
  68.7259210  54.8630800 265.0711470  69.9984290  55.6430770 265.3245400
  60.2053840  51.1289000 263.2352030  60.5128820  50.5735890 262.5187530
  59.2754540  51.2633460 263.0525020  65.7568900  66.8456290 265.5259490
  65.7696060  66.4418580 264.6581750  65.2044120  67.6203580 265.4220920
  65.1554340  61.7486130 266.8542100  65.5723130  61.5346240 266.0195560
  65.8794160  62.0058920 267.4250720  69.1016440  60.1473350 266.9458340
  68.2735070  60.2166440 266.4708470  69.6966920  60.7327660 266.4774170
  66.6231890  60.7558130 260.4747400  66.0044310  60.4177680 259.8273700
  66.6056340  60.1117890 261.1826590  66.0658450  56.9342670 267.8913210
  65.6529630  57.7596380 268.1453200  65.3334400  56.3487710 267.6989570
  58.1991240  59.7202570 262.7531880  57.7948240  59.0079820 262.2577780
  58.2854360  59.3755810 263.6419920  58.6672940  63.4070130 264.9171090
  58.3701230  62.8015600 264.2378870  59.6172760  63.4447440 264.8060450
  56.9119860  56.4945780 266.5330920  57.4634450  56.6041120 265.7584170
  57.4263370  56.8683380 267.2486150  66.7558550  66.9802000 268.5794190
  66.2789110  67.7874190 268.3866800  66.0720340  66.3280330 268.7320400
  57.7591370  63.1451820 271.5678890  56.8619900  63.3691790 271.8152290
  57.7844240  63.2686760 270.6190290  56.5862590  60.0165140 270.1436260
  56.4470360  60.8887940 270.5123660  55.7043950  59.6737950 269.9984200
  62.9091970  64.9341010 261.4501390  63.3487880  65.6765340 261.0356780
  62.8478860  65.1767580 262.3740350  58.3842940  65.9586840 272.3521410
  58.3558370  66.3629790 271.4849840  58.2207910  65.0297200 272.1893010
  68.3813730  51.2487750 255.7961190  68.0686390  51.3414580 256.6960260
  69.1426200  51.8268780 255.7458620  54.8995870  58.6147550 260.2538530
  54.7793470  59.3409640 259.6419800  54.5896760  57.8450460 259.7766440
  70.3357760  66.7413940 273.6485580  70.8117480  67.2196830 274.3274660
  70.9564920  66.6731430 272.9231080  52.5381240  61.7862690 266.0607170
  52.6161660  61.9211460 265.1162890  53.1522920  61.0778580 266.2535290
  53.7828870  63.4862880 262.4713350  53.3756950  63.6277470 261.6166950
  54.6741880  63.2023040 262.2684560  69.7391010  63.9326790 270.8085590
  69.8654070  63.6938670 269.8902770  69.7812390  63.1011330 271.2807670
  63.6007750  67.6354790 269.3780400  64.1152420  67.5462800 270.1802830
  62.7576830  67.9814490 269.6708310  58.0550530  67.7008660 260.5836020
  57.8793010  66.7844200 260.3703820  57.2006270  68.0595950 260.8233820
  69.5915020  55.9859250 271.7735330  68.9759290  56.4938920 271.2450790
  69.2711440  55.0857580 271.7161270  52.5940760  62.8276860 268.6001630
  52.7571800  62.3582220 267.7821000  53.0593210  62.3200420 269.2650470
  57.3659530  51.9582620 263.6362200  56.9227680  52.7392160 263.3046720
  57.9244520  52.2812510 264.3433140  61.6529340  54.8251140 269.2397520
  61.1908710  55.0334160 270.0517460  61.2507450  54.0110490 268.9368190
  66.6533850  56.0460090 270.3694180  65.8027440  55.7465840 270.6903250
  66.4935640  56.2902100 269.4578000  63.7483560  57.5461840 272.4692970
  64.0736970  56.7125590 272.1295200  64.5363890  58.0690360 272.6171300
  60.4818350  51.5793320 258.5168030  59.8572530  51.5753190 259.2421340
  60.3948470  50.7124280 258.1204000  59.4035430  52.5029950 265.4951800
  59.7007760  53.4092780 265.4143820  59.9520990  52.0148730 264.8811370
  57.1573750  57.0816190 261.3643450  56.9314670  56.8653360 262.2690070
  56.3766280  57.5144650 261.0189420  64.3871510  57.0879560 259.9634100
  63.7880400  57.8115360 259.7797720  64.9351120  57.0256340 259.1810550
  59.5972960  57.9801770 272.0303720  59.5016560  57.0396500 271.8804120
  60.4404940  58.2016840 271.6351790  62.9936380  55.7243100 261.9937380
  63.3865950  56.0415300 261.1806070  63.3553230  54.8454980 262.1081900
  54.7283500  54.3915440 270.1837500  54.3346890  55.2390650 270.3910280
  54.0401900  53.7541810 270.3746140  61.3028550  54.4750410 273.2534240
  60.6126870  54.2822610 273.8880330  62.0460850  54.7585050 273.7858540
  52.0300550  52.3143900 264.2167580  51.7413600  52.8846760 264.9292560
  52.7746310  51.8348350 264.5798810  52.2170780  56.2564020 255.4270300
  52.1345450  57.1994780 255.5685290  51.8653840  56.1138930 254.5482650
  63.5791520  58.3148850 266.0888160  62.8472640  58.8235660 266.4378260
  63.1815860  57.4978830 265.7876940  60.0168910  54.9903050 264.4940650
  60.0204970  54.5493000 263.6445190  60.9120030  55.3120380 264.6012470
  55.8671290  54.8729540 263.4534860  55.5271340  55.3504770 264.2101910
  55.1048610  54.4194660 263.0935960  64.0417430  53.7682530 265.5011100
  64.0590170  54.2191180 266.3452950  63.7933010  52.8688170 265.7144540
  67.4688180  51.1814710 271.3397480  67.7933950  50.4504370 271.8655460
  67.5044690  50.8628350 270.4378470  54.1679740  62.2028290 270.7597440
  53.7834530  61.5621960 271.3580400  54.4791930  62.9064410 271.3292170
  60.3176880  59.0504830 266.2406060  60.6847010  58.5763400 266.9867400
  60.1281940  59.9246400 266.5814400  53.1817370  53.7948520 262.3699530
  52.8964290  53.4304190 263.2078150  53.1196230  53.0628980 261.7562670
  58.1076250  58.0913470 268.5590270  57.8033320  58.9705450 268.7840630
  59.0622710  58.1513260 268.5947710  56.6358040  62.2974460 259.1557120
  55.8620300  61.7572080 258.9955840  57.3652670  61.7781070 258.8174880
  67.3946020  61.2939820 264.9483510  68.1145140  61.7895110 264.5579620
  67.1927840  60.6157710 264.3037380  62.8555960  52.6877780 259.0912900
  62.0420570  52.1890950 259.0158210  62.6617910  53.5276030 258.6749250
  62.7764820  61.3648880 270.8352510  62.7102130  60.4444550 270.5810100
  62.1469960  61.4624320 271.5497150  65.5704350  57.0597430 257.3875060
  66.4583970  57.3714660 257.2126400  65.5409440  56.1869680 256.9955640
  56.6795440  61.9654840 262.7935930  57.1974110  61.1623100 262.7392820
  56.2279460  61.9033980 263.6352760  54.1639980  58.9316210 269.7061630
  53.8054920  59.5970060 270.2934970  53.8694540  58.0999760 270.0774250
  57.3653100  59.3900450 272.5901180  57.0653240  59.5357630 271.6929000
  58.1364340  58.8305740 272.4974570  62.7081550  64.1869450 270.5856310
  62.7226090  63.2550410 270.3675220  62.0006650  64.2729210 271.2246080
  68.9192760  60.8276790 269.9324890  68.1940950  61.4205570 269.7354280
  69.4468220  60.8200330 269.1338260  64.4492350  62.5536960 263.4308740
  64.8016170  61.9565090 262.7710110  63.5654680  62.2281190 263.6016990
  60.5355630  63.3134650 260.8379150  61.2226760  63.8603860 261.2186740
  59.7488050  63.8575380 260.8728760  52.6748030  58.9307470 256.3296230
  53.5442880  59.2132270 256.6132150  52.1838350  59.7443340 256.2145040
  62.1415450  65.8287020 267.6796810  62.7857670  66.0346400 268.3570230
  62.5044890  65.0675420 267.2267660  55.7394620  50.6618330 260.9227030
  55.6109250  50.6536230 261.8711950  54.9156640  51.0001420 260.5718040
  63.4147530  63.8319370 266.3974260  64.0569760  63.1312530 266.5106430
  63.9396880  64.6117810 266.2171150  65.1885150  64.6314270 269.6010320
  65.5241390  65.2180960 270.2788240  64.2685490  64.5006980 269.8308110
  53.0419280  68.1434850 256.8957860  53.4016920  68.7424190 256.2415130
  52.9011620  68.6894740 257.6692890  52.7388550  52.4209450 270.3833730
  52.0247070  52.6206370 270.9886340  53.1583590  51.6449020 270.7548530
  53.0261140  66.4089710 271.3700260  53.1352260  65.4684450 271.2295650
  52.3741700  66.6744460 270.7213990  61.0173730  64.6805600 272.7698380
  60.6970600  63.9614840 273.3144070  60.3432090  65.3560670 272.8434440
  54.6594540  60.7480940 258.4578290  54.0522490  61.4879840 258.4673590
  55.1343890  60.8380300 257.6316490  64.2327330  54.9131760 268.1335180
  64.6008150  54.0926970 268.4614750  63.3725530  54.9733650 268.5490830
  67.5989360  53.8688700 258.9422740  66.9702520  53.9734370 258.2280970
  67.1041280  54.0885480 259.7316620  61.1929320  57.5671350 268.3573150
  61.6914570  58.0417170 269.0225000  61.3352270  56.6434870 268.5643180
  63.5988820  52.8725310 261.7976410  63.4756600  52.8911440 260.8485920
  64.5473380  52.9204250 261.9174810  60.6865610  68.1080610 261.0704390
  60.9407110  68.0702000 260.1483760  59.7378090  67.9813940 261.0632640
  57.7708410  54.4559730 257.7331330  58.6198940  54.8929880 257.6671520
  57.4039680  54.7679990 258.5603390  68.3996180  53.7839310 269.2001540
  67.8969780  54.5244710 269.5395350  69.2152840  54.1723310 268.8838330
  66.6918190  59.0272490 262.6462900  65.7508330  59.0422720 262.8210590
  67.0062260  58.2408450 263.0923200  55.3646590  58.1417160 256.8899750
  55.4450180  57.1944670 257.0017150  56.2566340  58.4724040 256.9960410
  68.6943770  66.1981340 264.3217160  68.8191190  67.0212510 264.7940970
  69.5609330  65.9872070 263.9741310  56.1661300  68.2912550 263.9934290
  56.9023780  67.7428010 264.2642860  56.5502220  69.1568560 263.8540280
  53.0506780  64.3586120 259.8675800  52.1246560  64.6007260 259.8581210
  53.5163210  65.1860380 259.7460550  55.1719580  67.4758620 273.1819870
  55.9732310  67.7970670 273.5955270  54.6571400  67.1154200 273.9039780
  64.0084210  63.5838490 273.1295280  63.4022370  63.6070090 272.3891030
  63.7038320  62.8521530 273.6662530  65.4384580  67.3118780 271.7404690
  66.3906330  67.2276800 271.6904930  65.2912800  67.9760490 272.4138480
  52.8917390  59.9632080 272.1255920  53.3956410  59.3839360 272.6972150
  52.1524810  60.2472310 272.6632290  59.9455330  61.3703070 271.6591440
  59.1801000  61.9388070 271.5746110  60.1271290  61.0779280 270.7659670
  67.0878680  63.1008400 272.2166460  67.8288150  63.4384160 271.7133920
  66.3251360  63.2700460 271.6636230  54.9240470  58.1061670 273.0205990
  54.9645810  57.8075540 273.9291220  55.7785970  58.5069280 272.8613510
  56.8646280  56.6853770 270.9880480  56.3342740  56.1944720 270.3603820
  57.5334350  57.1137970 270.4538410  65.7624340  61.1523230 270.7521670
  66.1765360  61.3068310 271.6012090  64.8275340  61.2778450 270.9147450
  66.2346510  58.4919390 272.7560820  66.8167280  57.7371710 272.6681300
  66.4108280  59.0226830 271.9792300  57.3518580  53.6516140 271.0677770
  57.2575450  53.0336890 270.3428640  56.7715970  54.3782430 270.8407680
  60.1180020  52.2089380 268.1005160  59.6697320  52.2313640 267.2550710
  59.4845220  51.8108400 268.6975460  60.5239570  61.1043710 268.7217600
  60.9427680  61.9476440 268.5493840  59.6048200  61.2415750 268.4924380
  62.8603470  58.8359890 270.1055440  62.9799680  58.2401030 270.8450280
  63.7197470  58.8729580 269.6856740  65.1991370  59.3897080 268.6817950
  64.6726590  59.9139700 268.0783090  65.5422710  60.0224470 269.3127680
  57.5977760  56.7790450 255.1267660  57.3966820  55.9157810 255.4881000
  57.4269810  56.6923810 254.1889260  58.3746990  67.4096720 269.8375330
  57.8368080  68.1342780 269.5184030  58.6280950  66.9327060 269.0472670
  59.6272240  55.3781240 271.3631260  60.2171930  55.0697090 272.0509080
  58.8092480  54.9060990 271.5191160  64.4465670  54.9947050 271.5964280
  63.7581190  54.3328590 271.5314270  65.1671690  54.5485320 272.0412740
  65.0766070  51.5898680 257.6554540  65.3568360  50.7466580 258.0113960
  64.3031800  51.8221790 258.1693290  56.3960560  53.8791070 255.1145540
  56.6986460  53.8858500 254.2064690  57.1355150  53.5288930 255.6113200
  61.2309200  68.6447930 270.0961980  61.1567900  69.5483070 270.4034350
  60.3288040  68.3259830 270.0684050  59.6145490  52.8225690 256.1001740
  59.2667490  52.1449680 255.5204190  59.8158260  52.3615200 256.9145130
  55.4190690  63.1833490 255.9475340  55.8565560  63.7263160 256.6032920
  55.9038420  62.3580440 255.9571680  52.6336490  65.9722520 263.3995600
  52.9639500  65.1043580 263.1674240  53.0627490  66.1781040 264.2300560
  57.2298410  64.3031530 261.0597570  56.9293950  64.1796500 261.9601480
  57.1235900  63.4440120 260.6513300  53.1226700  66.8393110 266.1377230
  52.6857690  67.0193910 266.9701380  53.6904380  67.5967730 265.9958950
  68.7588880  66.3410110 270.4254540  68.1590870  66.4002670 269.6818460
  68.8882780  65.4015090 270.5551390  52.9551130  59.3513340 262.4966110
  52.2999970  59.0824980 261.8525810  53.7929080  59.2417820 262.0468090
  67.4440520  63.0662090 268.5230700  66.6300360  63.4959250 268.7856490
  67.8514720  63.6780500 267.9099750  65.9041570  54.1454630 256.7184600
  66.3226450  53.9585610 255.8781260  65.5977630  53.2933680 257.0287530
  53.9927060  59.7365910 267.0369450  54.3600100  59.6493310 267.9165470
  53.4237880  58.9732460 266.9376310  68.7930920  58.2050290 270.0499920
  68.5617010  57.9763040 269.1497870  69.0535470  59.1249840 270.0044810
  53.5443060  56.6475000 270.9427870  52.6499110  56.6141760 271.2821580
  54.0840610  56.8461790 271.7079120  67.2318990  53.4306720 272.8279620
  68.1089170  53.4390120 273.2113620  67.2439830  52.6937560 272.2171970
  52.1689210  56.5612270 258.4391440  51.2653290  56.8242470 258.2643100
  52.6529830  56.8323440 257.6591400  68.6782260  57.2836260 263.7167640
  69.2019740  56.7898910 263.0857810  69.2641680  57.4186620 264.4615210
  68.8571980  57.3676130 267.2387190  67.9074690  57.3339670 267.3532180
  69.0384990  58.2776240 267.0036960  54.7116420  55.6177810 256.3485820
  55.4208120  55.1961030 255.8633100  53.9956360  55.6853040 255.7169170
  54.3590580  51.6717140 255.3888470  55.0818710  52.2126080 255.7069690
  54.6315100  51.3980560 254.5130010  68.1682230  56.5409610 259.6560050
  68.6641350  56.3080480 260.4408930  67.9698300  55.7021450 259.2397690
  54.0482770  50.9223330 265.2911090  54.6958960  50.3720710 264.8506250
  54.4684610  51.1766480 266.1126900  69.5969390  55.1770560 262.1897730
  69.4868670  55.0226600 263.1280000  70.3576980  54.6491500 261.9473140
  67.9435110  51.1164690 268.6480730  68.5807330  51.7298830 269.0139920
  68.0910000  51.1525350 267.7029960  67.5016570  67.8180690 262.0498970
  68.0975640  67.4965260 261.3733390  67.7594720  67.3452510 262.8412240
  53.8014770  51.0779000 268.0336410  53.4529590  51.5342820 268.7994590
  53.4702470  50.1836130 268.1158840  55.4079140  64.2498600 272.1989600
  55.3648770  63.8791510 273.0804060  55.5390150  65.1876170 272.3391420
  59.1085170  65.8058190 267.7999320  58.8676530  66.0732750 266.9129840
  60.0487810  65.9763920 267.8550180  61.3139590  52.2690880 271.5555830
  61.2528480  52.8612710 272.3051240  62.2539970  52.1616840 271.4106090
  63.9514150  51.9260940 271.1948120  64.5654560  52.2440230 270.5329200
  64.4963710  51.4409530 271.8143980  70.3689330  67.8252570 268.6009960
  69.8747610  68.2221440 267.8837090  69.7602620  67.2001780 268.9947240
  54.4735410  50.6055200 271.3087180  55.0218400  50.4243250 270.5453290
  54.5390720  49.8149310 271.8443490  55.2467170  67.1960850 269.3187380
  54.6527490  67.0645550 270.0577420  55.2391010  66.3598990 268.8529480
  64.6922190  50.4893080 267.5217410  63.8182030  50.8228190 267.3190340
  64.5832940  50.0166260 268.3469280  65.5994170  52.6963950 268.9059130
  65.2707530  51.8815710 268.5260860  66.5476470  52.6533760 268.7824820
  68.0528780  68.4675990 265.8796700  67.5931750  69.2191800 265.5054720
  67.4241240  67.7482460 265.8211500  54.8779400  64.5619230 268.2695420
  54.1513460  63.9424520 268.2021370  54.9388550  64.9559840 267.3993500
  58.4824500  66.7764230 265.0544830  58.9989520  66.1651590 264.5293090
  59.1321880  67.2793010 265.5455840  61.2220000  67.6672720 265.8813810
  61.5097810  67.4127020 265.0046820  61.7343220  67.1150080 266.4719380
  62.4397010  51.4062920 266.4610320  61.6568800  51.8808420 266.7407080
  62.1459940  50.5017750 266.3523500  66.9918080  52.1086020 264.5059410
  67.4326170  52.0531120 263.6581010  66.7225670  53.0244030 264.5769590
  68.8556650  51.7401260 262.5168230  68.7945050  50.7962480 262.3699250
  69.6348680  51.8481350 263.0621690  53.1609400  67.8793620 261.4792180
  52.9931440  67.2464300 262.1774070  52.2943910  68.0853020 261.1286370
  53.7837420  51.7110400 258.9824040  54.5416780  51.8239280 258.4088070
  53.3214590  52.5479600 258.9367470  60.3251230  53.8249670 261.9726350
  59.5125740  53.4506560 261.6322230  60.8292870  53.0694750 262.2747540
  64.8276210  50.4892120 263.2109420  65.4305580  51.0612330 263.6857940
  64.0869200  51.0531560 262.9883320  67.9710810  50.8913680 258.4849700
  68.1661440  51.7897130 258.7517130  67.1840680  50.6600760 258.9782650
  54.7672100  66.5726850 258.9242320  54.2419720  66.9534880 258.2204280
  54.6916680  67.1977620 259.6452030  56.1562570  52.2374450 257.5226010
  56.6855330  51.4504250 257.3933960  56.7890890  52.9165640 257.7561540
  58.3500410  51.9749590 260.5771400  57.7203150  51.2736900 260.7441530
  57.8105550  52.7353720 260.3604560  61.2892360  68.5888820 273.2482010
  62.2159670  68.3533090 273.2917970  61.2742790  69.4160820 272.7668040
  69.5237420  68.1314390 260.2456260  69.6989610  67.4452130 259.6017180
  68.8258990  68.6561440 259.8532930  58.4755970  51.2533570 273.0123890
  58.1940240  51.7567170 272.2484710  58.8575670  50.4555320 272.6466020
  56.5279860  64.6373960 257.8037900  55.8988740  65.1059060 258.3523730
  56.6427690  63.7923180 258.2384090  65.0771430  50.6687150 273.5904360
  64.9636880  50.9881760 274.4855880  65.8941170  51.0699660 273.2941640
  67.8569920  67.8158680 273.0723050  68.6495240  67.3207910 272.8649010
  68.1503070  68.4948820 273.6798660  62.1147620  60.4658640 245.8348370
  61.3389720  59.9859080 246.1246940  62.7660550  59.7864290 245.6604530
  54.5405400  55.7380340 240.4966520  53.6522100  56.0796310 240.3946400
  54.8246590  55.5380660 239.6047350  52.5038410  58.3385990 246.3806220
  53.0754520  57.5708190 246.3809860  52.5039950  58.6374750 245.4712830
  53.7463280  53.7470350 248.1675150  53.5666120  52.8496100 248.4477910
  53.3443360  54.2942220 248.8422100  62.5861780  55.9486210 246.0687460
  62.9626600  55.0758090 245.9561130  62.4881290  56.2844910 245.1777900
  56.7166790  54.3211840 241.5304900  56.8233540  55.2215570 241.8373660
  55.8059150  54.2729810 241.2399550  54.3649950  56.2430850 246.7757490
  55.0460060  56.5069220 247.3944890  54.0498000  55.4031720 247.1095500
  58.5574520  57.2898210 245.8630080  59.0652740  57.7879180 246.5035100
  59.0887760  56.5133410 245.6869440  56.8410620  51.9296770 250.1293500
  56.8429060  52.4469160 249.3239400  56.0114930  51.4526950 250.1063430
  63.2281710  62.0416080 241.6283400  62.6098980  62.5065530 241.0646120
  63.7404960  62.7343560 242.0452910  58.0913470  61.5691950 248.3067000
  57.7582850  62.1960870 248.9488070  58.2680150  62.0953830 247.5268670
  56.5225950  53.6406730 248.1363950  56.8642760  54.4848780 247.8417820
  55.5841760  53.7890470 248.2529290  60.2053840  51.1289000 244.4608540
  60.5128820  50.5735890 243.7444040  59.2754540  51.2633460 244.2781530
  62.5934600  59.1937830 241.1968660  61.6663880  59.1275210 241.4257130
  62.7459420  60.1317960 241.0823900  58.1991240  59.7202570 243.9788390
  57.7948240  59.0079820 243.4834290  58.2854360  59.3755810 244.8676430
  56.9119860  56.4945780 247.7587430  57.4634450  56.6041120 246.9840680
  57.4263370  56.8683380 248.4742660  64.7996590  59.9944940 238.7076660
  65.2389870  59.1567370 238.5614480  65.5125010  60.6274340 238.7940800
  54.8995870  58.6147550 241.4795040  54.7793470  59.3409640 240.8676310
  54.5896760  57.8450460 241.0022950  65.5762150  67.9210130 240.0320910
  65.4163290  67.6313070 240.9302740  65.4108860  67.1450260 239.4966140
  65.2788280  65.4297690 238.5918910  64.5853440  65.4274980 237.9321190
  66.0211140  65.0057010 238.1613080  52.5940760  62.8276860 249.8258140
  52.7571800  62.3582220 249.0077510  53.0593210  62.3200420 250.4906980
  57.3659530  51.9582620 244.8618710  56.9227680  52.7392160 244.5303230
  57.9244520  52.2812510 245.5689650  61.6529340  54.8251140 250.4654030
  61.1908710  55.0334160 251.2773970  61.2507450  54.0110490 250.1624700
  60.4818350  51.5793320 239.7424540  59.8572530  51.5753190 240.4677850
  60.3948470  50.7124280 239.3460510  59.4035430  52.5029950 246.7208310
  59.7007760  53.4092780 246.6400330  59.9520990  52.0148730 246.1067880
  57.1573750  57.0816190 242.5899960  56.9314670  56.8653360 243.4946580
  56.3766280  57.5144650 242.2445930  64.3871510  57.0879560 241.1890610
  63.7880400  57.8115360 241.0054230  64.9351120  57.0256340 240.4067060
  62.9936380  55.7243100 243.2193890  63.3865950  56.0415300 242.4062580
  63.3553230  54.8454980 243.3338410  54.7283500  54.3915440 251.4094010
  54.3346890  55.2390650 251.6166790  54.0401900  53.7541810 251.6002650
  52.0300550  52.3143900 245.4424090  51.7413600  52.8846760 246.1549070
  52.7746310  51.8348350 245.8055320  63.5791520  58.3148850 247.3144670
  62.8472640  58.8235660 247.6634770  63.1815860  57.4978830 247.0133450
  60.0168910  54.9903050 245.7197160  60.0204970  54.5493000 244.8701700
  60.9120030  55.3120380 245.8268980  55.8671290  54.8729540 244.6791370
  55.5271340  55.3504770 245.4358420  55.1048610  54.4194660 244.3192470
  64.0417430  53.7682530 246.7267610  64.0590170  54.2191180 247.5709460
  63.7933010  52.8688170 246.9401050  59.0910560  58.3016270 238.1087220
  58.5227460  57.8534520 237.4823130  59.7999560  58.6609050 237.5752370
  67.4688180  51.1814710 252.5653990  67.7933950  50.4504370 253.0911970
  67.5044690  50.8628350 251.6634980  60.3176880  59.0504830 247.4662570
  60.6847010  58.5763400 248.2123910  60.1281940  59.9246400 247.8070910
  53.1817370  53.7948520 243.5956040  52.8964290  53.4304190 244.4334660
  53.1196230  53.0628980 242.9819180  61.5664940  63.2321120 239.2919740
  61.9080640  63.9763350 238.7963060  60.7377650  63.5452240 239.6544570
  59.8382840  60.3180680 241.6761020  60.2945620  61.1285930 241.9021210
  59.4871050  60.0003820 242.5079510  55.7394620  50.6618330 242.1483540
  55.6109250  50.6536230 243.0968460  54.9156640  51.0001420 241.7974550
  67.2603250  64.1167990 237.3469910  67.0340830  63.3998430 237.9394550
  66.8699450  63.8680430 236.5091660  52.7388550  52.4209450 251.6090240
  52.0247070  52.6206370 252.2142850  53.1583590  51.6449020 251.9805040
  59.5673390  56.1474650 241.5837130  58.8589540  56.6160990 242.0250740
  59.8517870  55.4896660 242.2182320  61.1929320  57.5671350 249.5829660
  61.6914570  58.0417170 250.2481510  61.3352270  56.6434870 249.7899690
  63.5988820  52.8725310 243.0232920  63.4756600  52.8911440 242.0742430
  64.5473380  52.9204250 243.1431320  57.7708410  54.4559730 238.9587840
  58.6198940  54.8929880 238.8928030  57.4039680  54.7679990 239.7859900
  56.6699830  60.7092090 237.4323370  57.4363100  60.5973450 237.9948800
  56.7474520  60.0130060 236.7800140  52.8917390  59.9632080 253.3512430
  53.3956410  59.3839360 253.9228660  52.1524810  60.2472310 253.8888800
  59.7941010  62.6846270 236.9058720  59.6891650  62.0698620 237.6320100
  59.6265230  62.1612160 236.1221730  63.0343740  61.7466300 237.5100710
  62.4853840  62.1935600 238.1543450  63.6563000  61.2415550 238.0338380
  58.7018860  60.7057220 239.4066010  59.1235280  60.5397090 240.2497400
  58.8269700  59.8957450 238.9121150  56.8646280  56.6853770 252.2136990
  56.3342740  56.1944720 251.5860330  57.5334350  57.1137970 251.6794920
  61.2146500  59.7294830 236.6543110  61.7352160  59.0143850 236.2884260
  61.8614900  60.3680700 236.9543620  57.3518580  53.6516140 252.2934280
  57.2575450  53.0336890 251.5685150  56.7715970  54.3782430 252.0664190
  60.1180020  52.2089380 249.3261670  59.6697320  52.2313640 248.4807220
  59.4845220  51.8108400 249.9231970  57.5977760  56.7790450 236.3524170
  57.3966820  55.9157810 236.7137510  57.4269810  56.6923810 235.4145770
  65.0766070  51.5898680 238.8811050  65.3568360  50.7466580 239.2370470
  64.3031800  51.8221790 239.3949800  52.9551130  59.3513340 243.7222620
  52.2999970  59.0824980 243.0782320  53.7929080  59.2417820 243.2724600
  53.9927060  59.7365910 248.2625960  54.3600100  59.6493310 249.1421980
  53.4237880  58.9732460 248.1632820  53.5443060  56.6475000 252.1684380
  52.6499110  56.6141760 252.5078090  54.0840610  56.8461790 252.9335630
  67.2318990  53.4306720 254.0536130  68.1089170  53.4390120 254.4370130
  67.2439830  52.6937560 253.4428480  54.0482770  50.9223330 246.5167600
  54.6958960  50.3720710 246.0762760  54.4684610  51.1766480 247.3383410
  67.9435110  51.1164690 249.8737240  68.5807330  51.7298830 250.2396430
  68.0910000  51.1525350 248.9286470  53.8014770  51.0779000 249.2592920
  53.4529590  51.5342820 250.0251100  53.4702470  50.1836130 249.3415350
  61.3139590  52.2690880 252.7812340  61.2528480  52.8612710 253.5307750
  62.2539970  52.1616840 252.6362600  63.9514150  51.9260940 252.4204630
  64.5654560  52.2440230 251.7585710  64.4963710  51.4409530 253.0400490
  54.4735410  50.6055200 252.5343690  55.0218400  50.4243250 251.7709800
  54.5390720  49.8149310 253.0700000  64.6922190  50.4893080 248.7473920
  63.8182030  50.8228190 248.5446850  64.5832940  50.0166260 249.5725790
  62.4397010  51.4062920 247.6866830  61.6568800  51.8808420 247.9663590
  62.1459940  50.5017750 247.5780010  66.9918080  52.1086020 245.7315920
  67.4326170  52.0531120 244.8837520  66.7225670  53.0244030 245.8026100
  53.7837420  51.7110400 240.2080550  54.5416780  51.8239280 239.6344580
  53.3214590  52.5479600 240.1623980  60.3251230  53.8249670 243.1982860
  59.5125740  53.4506560 242.8578740  60.8292870  53.0694750 243.5004050
  64.8276210  50.4892120 244.4365930  65.4305580  51.0612330 244.9114450
  64.0869200  51.0531560 244.2139830  56.1562570  52.2374450 238.7482520
  56.6855330  51.4504250 238.6190470  56.7890890  52.9165640 238.9818050
  58.3500410  51.9749590 241.8027910  57.7203150  51.2736900 241.9698040
  57.8105550  52.7353720 241.5861070  58.4755970  51.2533570 254.2380400
  58.1940240  51.7567170 253.4741220  58.8575670  50.4555320 253.8722530
  65.0771430  50.6687150 254.8160870  64.9636880  50.9881760 255.7112390
  65.8941170  51.0699660 254.5198150  57.3032570  63.5372750 231.3472690
  57.9206570  64.2123830 231.0657140  56.4425690  63.9460730 231.2560190
  68.2210160  65.0012160 229.2627330  67.5373680  65.6711270 229.2544000
  68.7604450  65.1992810 228.4972190  65.7568900  66.8456290 227.9772510
  65.7696060  66.4418580 227.1094770  65.2044120  67.6203580 227.8733940
  66.7558550  66.9802000 231.0307210  66.2789110  67.7874190 230.8379820
  66.0720340  66.3280330 231.1833420  57.7591370  63.1451820 234.0191910
  56.8619900  63.3691790 234.2665310  57.7844240  63.2686760 233.0703310
  56.5862590  60.0165140 232.5949280  56.4470360  60.8887940 232.9636680
  55.7043950  59.6737950 232.4497220  58.3842940  65.9586840 234.8034430
  58.3558370  66.3629790 233.9362860  58.2207910  65.0297200 234.6406030
  70.3357760  66.7413940 236.0998600  70.8117480  67.2196830 236.7787680
  70.9564920  66.6731430 235.3744100  69.7391010  63.9326790 233.2598610
  69.8654070  63.6938670 232.3415790  69.7812390  63.1011330 233.7320690
  63.6007750  67.6354790 231.8293420  64.1152420  67.5462800 232.6315850
  62.7576830  67.9814490 232.1221330  59.5972960  57.9801770 234.4816740
  59.5016560  57.0396500 234.3317140  60.4404940  58.2016840 234.0864810
  54.1679740  62.2028290 233.2110460  53.7834530  61.5621960 233.8093420
  54.4791930  62.9064410 233.7805190  62.7764820  61.3648880 233.2865530
  62.7102130  60.4444550 233.0323120  62.1469960  61.4624320 234.0010170
  57.3653100  59.3900450 235.0414200  57.0653240  59.5357630 234.1442020
  58.1364340  58.8305740 234.9487590  62.7081550  64.1869450 233.0369330
  62.7226090  63.2550410 232.8188240  62.0006650  64.2729210 233.6759100
  68.8705870  65.2251530 222.0350070  68.2282030  64.5707150 222.3093790
  68.4836530  65.6306620 221.2590740  65.1885150  64.6314270 232.0523340
  65.5241390  65.2180960 232.7301260  64.2685490  64.5006980 232.2821130
  53.0261140  66.4089710 233.8213280  53.1352260  65.4684450 233.6808670
  52.3741700  66.6744460 233.1727010  61.0173730  64.6805600 235.2211400
  60.6970600  63.9614840 235.7657090  60.3432090  65.3560670 235.2947460
  68.6943770  66.1981340 226.7730180  68.8191190  67.0212510 227.2453990
  69.5609330  65.9872070 226.4254330  55.1719580  67.4758620 235.6332890
  55.9732310  67.7970670 236.0468290  54.6571400  67.1154200 236.3552800
  64.0084210  63.5838490 235.5808300  63.4022370  63.6070090 234.8404050
  63.7038320  62.8521530 236.1175550  65.4384580  67.3118780 234.1917710
  66.3906330  67.2276800 234.1417950  65.2912800  67.9760490 234.8651500
  68.3293780  66.6912990 219.6909620  68.0435290  66.2778130 218.8763800
  68.1313330  67.6200700 219.5710140  52.8917390  59.9632080 234.5768940
  53.3956410  59.3839360 235.1485170  52.1524810  60.2472310 235.1145310
  59.9455330  61.3703070 234.1104460  59.1801000  61.9388070 234.0259130
  60.1271290  61.0779280 233.2172690  67.0878680  63.1008400 234.6679480
  67.8288150  63.4384160 234.1646940  66.3251360  63.2700460 234.1149250
  65.7624340  61.1523230 233.2034690  66.1765360  61.3068310 234.0525110
  64.8275340  61.2778450 233.3660470  60.5239570  61.1043710 231.1730620
  60.9427680  61.9476440 231.0006860  59.6048200  61.2415750 230.9437400
  58.3746990  67.4096720 232.2888350  57.8368080  68.1342780 231.9697050
  58.6280950  66.9327060 231.4985690  61.2309200  68.6447930 232.5475000
  61.1567900  69.5483070 232.8547370  60.3288040  68.3259830 232.5197070
  68.7588880  66.3410110 232.8767560  68.1590870  66.4002670 232.1331480
  68.8882780  65.4015090 233.0064410  69.9990330  64.0827930 218.2137270
  69.1683290  64.1504580 218.6844500  70.1762160  64.9732050 217.9104130
  69.4546790  60.8275410 220.7171470  70.2165700  61.3972060 220.8231160
  69.4701160  60.2602610 221.4879780  70.4606760  61.6825510 225.5613400
  70.8315590  60.8992830 225.1549370  71.1008690  62.3714610 225.3830700
  69.4031300  59.0578770 222.8673420  69.0274900  58.2906700 222.4354710
  68.6734420  59.4401470 223.3548350  67.5016570  67.8180690 224.5011990
  68.0975640  67.4965260 223.8246410  67.7594720  67.3452510 225.2925260
  55.4079140  64.2498600 234.6502620  55.3648770  63.8791510 235.5317080
  55.5390150  65.1876170 234.7904440  70.3689330  67.8252570 231.0522980
  69.8747610  68.2221440 230.3350110  69.7602620  67.2001780 231.4460260
  55.2467170  67.1960850 231.7700400  54.6527490  67.0645550 232.5090440
  55.2391010  66.3598990 231.3042500  68.0528780  68.4675990 228.3309720
  67.5931750  69.2191800 227.9567740  67.4241240  67.7482460 228.2724520
  54.8779400  64.5619230 230.7208440  54.1513460  63.9424520 230.6534390
  54.9388550  64.9559840 229.8506520  61.2892360  68.5888820 235.6995030
  62.2159670  68.3533090 235.7430990  61.2742790  69.4160820 235.2181060
  69.5237420  68.1314390 222.6969280  69.6989610  67.4452130 222.0530200
  68.8258990  68.6561440 222.3045950  67.8569920  67.8158680 235.5236070
  68.6495240  67.3207910 235.3162030  68.1503070  68.4948820 236.1311680
  63.9829580  58.6879620 206.4052120  63.9023630  57.7734230 206.1343830
  63.5694000  59.1846690 205.6991830  66.1355050  64.8718830 207.0660520
  65.6736580  64.1006070 207.3947690  66.9480600  64.8984900 207.5712970
  63.2281710  62.0416080 204.0796420  62.6098980  62.5065530 203.5159140
  63.7404960  62.7343560 204.4965930  66.6047380  55.3837030 208.2256360
  65.9002950  55.6721920 208.8059470  66.9659540  56.1937140 207.8655920
  68.2210160  65.0012160 210.4883840  67.5373680  65.6711270 210.4800510
  68.7604450  65.1992810 209.7228700  69.6734300  54.8291820 208.6165570
  68.7259210  54.8630800 208.7481000  69.9984290  55.6430770 209.0014930
  62.5934600  59.1937830 203.6481680  61.6663880  59.1275210 203.8770150
  62.7459420  60.1317960 203.5336920  69.1016440  60.1473350 210.6227870
  68.2735070  60.2166440 210.1478000  69.6966920  60.7327660 210.1543700
  66.6231890  60.7558130 204.1516930  66.0044310  60.4177680 203.5043230
  66.6056340  60.1117890 204.8596120  70.3357760  66.7413940 217.3255110
  70.8117480  67.2196830 218.0044190  70.9564920  66.6731430 216.6000610
  69.7391010  63.9326790 214.4855120  69.8654070  63.6938670 213.5672300
  69.7812390  63.1011330 214.9577200  64.8438210  67.0560400 205.1180420
  65.2995160  66.2749780 205.4319040  65.1830730  67.7667220 205.6621600
  64.3871510  57.0879560 203.6403630  63.7880400  57.8115360 203.4567250
  64.9351120  57.0256340 202.8580080  65.5704350  57.0597430 201.0644590
  66.4583970  57.3714660 200.8895930  65.5409440  56.1869680 200.6725170
  61.5664940  63.2321120 201.7432760  61.9080640  63.9763350 201.2476080
  60.7377650  63.5452240 202.1057590  68.9192760  60.8276790 213.6094420
  68.1940950  61.4205570 213.4123810  69.4468220  60.8200330 212.8107790
  64.4492350  62.5536960 207.1078270  64.8016170  61.9565090 206.4479640
  63.5654680  62.2281190 207.2786520  59.8382840  60.3180680 204.1274040
  60.2945620  61.1285930 204.3534230  59.4871050  60.0003820 204.9592530
  62.0447500  65.5894290 200.0526250  62.1459480  65.3858280 199.1228230
  61.1449240  65.3352570 200.2574030  60.6865610  68.1080610 204.7473920
  60.9407110  68.0702000 203.8253290  59.7378090  67.9813940 204.7402170
  66.6918190  59.0272490 206.3232430  65.7508330  59.0422720 206.4980120
  67.0062260  58.2408450 206.7692730  68.6943770  66.1981340 207.9986690
  68.8191190  67.0212510 208.4710500  69.5609330  65.9872070 207.6510840
  59.7941010  62.6846270 199.3571740  59.6891650  62.0698620 200.0833120
  59.6265230  62.1612160 198.5734750  68.7588880  66.3410110 214.1024070
  68.1590870  66.4002670 213.3587990  68.8882780  65.4015090 214.2320920
  69.9990330  64.0827930 199.4393780  69.1683290  64.1504580 199.9101010
  70.1762160  64.9732050 199.1360640  70.4606760  61.6825510 206.7869910
  70.8315590  60.8992830 206.3805880  71.1008690  62.3714610 206.6087210
  69.4031300  59.0578770 204.0929930  69.0274900  58.2906700 203.6611220
  68.6734420  59.4401470 204.5804860  68.7930920  58.2050290 213.7269450
  68.5617010  57.9763040 212.8267400  69.0535470  59.1249840 213.6814340
  68.6782260  57.2836260 207.3937170  69.2019740  56.7898910 206.7627340
  69.2641680  57.4186620 208.1384740  68.1682230  56.5409610 203.3329580
  68.6641350  56.3080480 204.1178460  67.9698300  55.7021450 202.9167220
  67.5016570  67.8180690 205.7268500  68.0975640  67.4965260 205.0502920
  67.7594720  67.3452510 206.5181770  70.3689330  67.8252570 212.2779490
  69.8747610  68.2221440 211.5606620  69.7602620  67.2001780 212.6716770
  68.0528780  68.4675990 209.5566230  67.5931750  69.2191800 209.1824250
  67.4241240  67.7482460 209.4981030  67.9710810  50.8913680 202.1619230
  68.1661440  51.7897130 202.4286660  67.1840680  50.6600760 202.6552180
  63.9829580  58.6879620 187.6308630  63.9023630  57.7734230 187.3600340
  63.5694000  59.1846690 186.9248340  62.1147620  60.4658640 189.5117900
  61.3389720  59.9859080 189.8016470  62.7660550  59.7864290 189.3374060
  56.1313450  60.7778450 190.3893660  55.2998330  60.5227160 190.7890170
  56.7394430  60.8489220 191.1251580  66.1355050  64.8718830 188.2917030
  65.6736580  64.1006070 188.6204200  66.9480600  64.8984900 188.7969480
  56.1114710  64.8118540 190.5851680  56.4142750  63.9216280 190.4061900
  56.8558300  65.3688760 190.3573930  62.3618360  67.1576840 187.9121020
  61.7429800  67.6134340 187.3415460  63.2170140  67.3128300 187.5110720
  53.7463280  53.7470350 191.8444680  53.5666120  52.8496100 192.1247440
  53.3443360  54.2942220 192.5191630  62.5861780  55.9486210 189.7456990
  62.9626600  55.0758090 189.6330660  62.4881290  56.2844910 188.8547430
  66.3685900  53.4436650 186.6785330  67.1895520  52.9533220 186.7210810
  66.4019980  54.0334310 187.4317170  54.3649950  56.2430850 190.4527020
  55.0460060  56.5069220 191.0714420  54.0498000  55.4031720 190.7865030
  58.5574520  57.2898210 189.5399610  59.0652740  57.7879180 190.1804630
  59.0887760  56.5133410 189.3638970  56.8410620  51.9296770 193.8063030
  56.8429060  52.4469160 193.0008930  56.0114930  51.4526950 193.7832960
  63.2281710  62.0416080 185.3052930  62.6098980  62.5065530 184.7415650
  63.7404960  62.7343560 185.7222440  58.0913470  61.5691950 191.9836530
  57.7582850  62.1960870 192.6257600  58.2680150  62.0953830 191.2038200
  66.6047380  55.3837030 189.4512870  65.9002950  55.6721920 190.0315980
  66.9659540  56.1937140 189.0912430  56.5225950  53.6406730 191.8133480
  56.8642760  54.4848780 191.5187350  55.5841760  53.7890470 191.9298820
  57.3032570  63.5372750 193.7985710  57.9206570  64.2123830 193.5170160
  56.4425690  63.9460730 193.7073210  68.2210160  65.0012160 191.7140350
  67.5373680  65.6711270 191.7057020  68.7604450  65.1992810 190.9485210
  60.2053840  51.1289000 188.1378070  60.5128820  50.5735890 187.4213570
  59.2754540  51.2633460 187.9551060  65.7568900  66.8456290 190.4285530
  65.7696060  66.4418580 189.5607790  65.2044120  67.6203580 190.3246960
  67.0514320  63.5672510 185.5175700  66.9410650  62.6246840 185.6425120
  67.0482570  63.9288150 186.4038460  65.1554340  61.7486130 191.7568140
  65.5723130  61.5346240 190.9221600  65.8794160  62.0058920 192.3276760
  62.5934600  59.1937830 184.8738190  61.6663880  59.1275210 185.1026660
  62.7459420  60.1317960 184.7593430  69.1016440  60.1473350 191.8484380
  68.2735070  60.2166440 191.3734510  69.6966920  60.7327660 191.3800210
  66.6231890  60.7558130 185.3773440  66.0044310  60.4177680 184.7299740
  66.6056340  60.1117890 186.0852630  66.0658450  56.9342670 192.7939250
  65.6529630  57.7596380 193.0479240  65.3334400  56.3487710 192.6015610
  58.1991240  59.7202570 187.6557920  57.7948240  59.0079820 187.1603820
  58.2854360  59.3755810 188.5445960  58.6672940  63.4070130 189.8197130
  58.3701230  62.8015600 189.1404910  59.6172760  63.4447440 189.7086490
  56.9119860  56.4945780 191.4356960  57.4634450  56.6041120 190.6610210
  57.4263370  56.8683380 192.1512190  57.7591370  63.1451820 196.4704930
  56.8619900  63.3691790 196.7178330  57.7844240  63.2686760 195.5216330
  64.7996590  59.9944940 182.3846190  65.2389870  59.1567370 182.2384010
  65.5125010  60.6274340 182.4710330  56.5862590  60.0165140 195.0462300
  56.4470360  60.8887940 195.4149700  55.7043950  59.6737950 194.9010240
  62.9091970  64.9341010 186.3527430  63.3487880  65.6765340 185.9382820
  62.8478860  65.1767580 187.2766390  58.3842940  65.9586840 197.2547450
  58.3558370  66.3629790 196.3875880  58.2207910  65.0297200 197.0919050
  70.3357760  66.7413940 198.5511620  70.8117480  67.2196830 199.2300700
  70.9564920  66.6731430 197.8257120  52.5381240  61.7862690 190.9633210
  52.6161660  61.9211460 190.0188930  53.1522920  61.0778580 191.1561330
  53.7828870  63.4862880 187.3739390  53.3756950  63.6277470 186.5192990
  54.6741880  63.2023040 187.1710600  69.7391010  63.9326790 195.7111630
  69.8654070  63.6938670 194.7928810  69.7812390  63.1011330 196.1833710
  65.5762150  67.9210130 183.7090440  65.4163290  67.6313070 184.6072270
  65.4108860  67.1450260 183.1735670  58.0550530  67.7008660 185.4862060
  57.8793010  66.7844200 185.2729860  57.2006270  68.0595950 185.7259860
  65.2788280  65.4297690 182.2688440  64.5853440  65.4274980 181.6090720
  66.0211140  65.0057010 181.8382610  64.8438210  67.0560400 186.3436930
  65.2995160  66.2749780 186.6575550  65.1830730  67.7667220 186.8878110
  69.5915020  55.9859250 196.6761370  68.9759290  56.4938920 196.1476830
  69.2711440  55.0857580 196.6187310  57.3659530  51.9582620 188.5388240
  56.9227680  52.7392160 188.2072760  57.9244520  52.2812510 189.2459180
  61.6529340  54.8251140 194.1423560  61.1908710  55.0334160 194.9543500
  61.2507450  54.0110490 193.8394230  66.6533850  56.0460090 195.2720220
  65.8027440  55.7465840 195.5929290  66.4935640  56.2902100 194.3604040
  59.4035430  52.5029950 190.3977840  59.7007760  53.4092780 190.3169860
  59.9520990  52.0148730 189.7837410  57.1573750  57.0816190 186.2669490
  56.9314670  56.8653360 187.1716110  56.3766280  57.5144650 185.9215460
  64.3871510  57.0879560 184.8660140  63.7880400  57.8115360 184.6823760
  64.9351120  57.0256340 184.0836590  62.9936380  55.7243100 186.8963420
  63.3865950  56.0415300 186.0832110  63.3553230  54.8454980 187.0107940
  52.0300550  52.3143900 189.1193620  51.7413600  52.8846760 189.8318600
  52.7746310  51.8348350 189.4824850  63.5791520  58.3148850 190.9914200
  62.8472640  58.8235660 191.3404300  63.1815860  57.4978830 190.6902980
  60.0168910  54.9903050 189.3966690  60.0204970  54.5493000 188.5471230
  60.9120030  55.3120380 189.5038510  55.8671290  54.8729540 188.3560900
  55.5271340  55.3504770 189.1127950  55.1048610  54.4194660 187.9962000
  64.0417430  53.7682530 190.4037140  64.0590170  54.2191180 191.2478990
  63.7933010  52.8688170 190.6170580  60.3176880  59.0504830 191.1432100
  60.6847010  58.5763400 191.8893440  60.1281940  59.9246400 191.4840440
  53.1817370  53.7948520 187.2725570  52.8964290  53.4304190 188.1104190
  53.1196230  53.0628980 186.6588710  58.1076250  58.0913470 193.4616310
  57.8033320  58.9705450 193.6866670  59.0622710  58.1513260 193.4973750
  56.6358040  62.2974460 184.0583160  55.8620300  61.7572080 183.8981880
  57.3652670  61.7781070 183.7200920  67.3946020  61.2939820 189.8509550
  68.1145140  61.7895110 189.4605660  67.1927840  60.6157710 189.2063420
  62.8555960  52.6877780 183.9938940  62.0420570  52.1890950 183.9184250
  62.6617910  53.5276030 183.5775290  65.5704350  57.0597430 182.2901100
  66.4583970  57.3714660 182.1152440  65.5409440  56.1869680 181.8981680
  56.6795440  61.9654840 187.6961970  57.1974110  61.1623100 187.6418860
  56.2279460  61.9033980 188.5378800  61.5664940  63.2321120 182.9689270
  61.9080640  63.9763350 182.4732590  60.7377650  63.5452240 183.3314100
  67.8418620  58.3709270 181.7580960  67.7582340  58.8023490 180.9077400
  68.5612810  58.8307620 182.1907780  68.8705870  65.2251530 184.4863090
  68.2282030  64.5707150 184.7606810  68.4836530  65.6306620 183.7103760
  64.4492350  62.5536960 188.3334780  64.8016170  61.9565090 187.6736150
  63.5654680  62.2281190 188.5043030  60.5355630  63.3134650 185.7405190
  61.2226760  63.8603860 186.1212780  59.7488050  63.8575380 185.7754800
  59.8382840  60.3180680 185.3530550  60.2945620  61.1285930 185.5790740
  59.4871050  60.0003820 186.1849040  67.2603250  64.1167990 181.0239440
  67.0340830  63.3998430 181.6164080  66.8699450  63.8680430 180.1861190
  53.0419280  68.1434850 181.7983900  53.4016920  68.7424190 181.1441170
  52.9011620  68.6894740 182.5718930  52.7388550  52.4209450 195.2859770
  52.0247070  52.6206370 195.8912380  53.1583590  51.6449020 195.6574570
  66.8419500  62.0339930 182.6853600  66.5541200  62.4952620 183.4731480
  67.6371670  61.5737700 182.9537820  53.0261140  66.4089710 196.2726300
  53.1352260  65.4684450 196.1321690  52.3741700  66.6744460 195.6240030
  59.0587900  65.5266050 182.6157570  59.0498000  66.2595740 182.0002080
  58.1386260  65.2797630 182.7084530  64.2327330  54.9131760 193.0361220
  64.6008150  54.0926970 193.3640790  63.3725530  54.9733650 193.4516870
  67.5989360  53.8688700 183.8448780  66.9702520  53.9734370 183.1307010
  67.1041280  54.0885480 184.6342660  62.0447500  65.5894290 181.2782760
  62.1459480  65.3858280 180.3484740  61.1449240  65.3352570 181.4830540
  61.1929320  57.5671350 193.2599190  61.6914570  58.0417170 193.9251040
  61.3352270  56.6434870 193.4669220  63.5988820  52.8725310 186.7002450
  63.4756600  52.8911440 185.7511960  64.5473380  52.9204250 186.8200850
  60.6865610  68.1080610 185.9730430  60.9407110  68.0702000 185.0509800
  59.7378090  67.9813940 185.9658680  66.6918190  59.0272490 187.5488940
  65.7508330  59.0422720 187.7236630  67.0062260  58.2408450 187.9949240
  68.6943770  66.1981340 189.2243200  68.8191190  67.0212510 189.6967010
  69.5609330  65.9872070 188.8767350  56.1661300  68.2912550 188.8960330
  56.9023780  67.7428010 189.1668900  56.5502220  69.1568560 188.7566320
  53.0506780  64.3586120 184.7701840  52.1246560  64.6007260 184.7607250
  53.5163210  65.1860380 184.6486590  55.1719580  67.4758620 198.0845910
  55.9732310  67.7970670 198.4981310  54.6571400  67.1154200 198.8065820
  59.2763610  67.4642860 180.7185900  60.0692220  67.7531690 180.2667690
  58.7567960  67.0335030 180.0398380  68.3293780  66.6912990 182.1422640
  68.0435290  66.2778130 181.3276820  68.1313330  67.6200700 182.0223160
  59.7941010  62.6846270 180.5828250  59.6891650  62.0698620 181.3089630
  59.6265230  62.1612160 179.7991260  59.9455330  61.3703070 196.5617480
  59.1801000  61.9388070 196.4772150  60.1271290  61.0779280 195.6685710
  63.0343740  61.7466300 181.1870240  62.4853840  62.1935600 181.8312980
  63.6563000  61.2415550 181.7107910  67.0878680  63.1008400 197.1192500
  67.8288150  63.4384160 196.6159960  66.3251360  63.2700460 196.5662270
  58.7018860  60.7057220 183.0835540  59.1235280  60.5397090 183.9266930
  58.8269700  59.8957450 182.5890680  61.2146500  59.7294830 180.3312640
  61.7352160  59.0143850 179.9653790  61.8614900  60.3680700 180.6313150
  65.7624340  61.1523230 195.6547710  66.1765360  61.3068310 196.5038130
  64.8275340  61.2778450 195.8173490  66.2346510  58.4919390 197.6586860
  66.8167280  57.7371710 197.5707340  66.4108280  59.0226830 196.8818340
  60.5239570  61.1043710 193.6243640  60.9427680  61.9476440 193.4519880
  59.6048200  61.2415750 193.3950420  62.8603470  58.8359890 195.0081480
  62.9799680  58.2401030 195.7476320  63.7197470  58.8729580 194.5882780
  65.1991370  59.3897080 193.5843990  64.6726590  59.9139700 192.9809130
  65.5422710  60.0224470 194.2153720  58.3746990  67.4096720 194.7401370
  57.8368080  68.1342780 194.4210070  58.6280950  66.9327060 193.9498710
  65.0766070  51.5898680 182.5580580  65.3568360  50.7466580 182.9140000
  64.3031800  51.8221790 183.0719330  61.7794530  67.8106440 182.6214380
  62.6745320  68.1491410 182.6433140  61.8112160  67.0885850 181.9938660
  52.6336490  65.9722520 188.3021640  52.9639500  65.1043580 188.0700280
  53.0627490  66.1781040 189.1326600  57.2298410  64.3031530 185.9623610
  56.9293950  64.1796500 186.8627520  57.1235900  63.4440120 185.5539340
  53.1226700  66.8393110 191.0403270  52.6857690  67.0193910 191.8727420
  53.6904380  67.5967730 190.8984990  69.9990330  64.0827930 180.6650290
  69.1683290  64.1504580 181.1357520  70.1762160  64.9732050 180.3617150
  69.4546790  60.8275410 183.1684490  70.2165700  61.3972060 183.2744180
  69.4701160  60.2602610 183.9392800  70.4606760  61.6825510 188.0126420
  70.8315590  60.8992830 187.6062390  71.1008690  62.3714610 187.8343720
  67.4440520  63.0662090 193.4256740  66.6300360  63.4959250 193.6882530
  67.8514720  63.6780500 192.8125790  69.5065960  61.1209780 180.3257010
  69.7814800  62.0288660 180.1976230  69.3176700  61.0572310 181.2619000
  65.9041570  54.1454630 181.6210640  66.3226450  53.9585610 180.7807300
  65.5977630  53.2933680 181.9313570  69.4031300  59.0578770 185.3186440
  69.0274900  58.2906700 184.8867730  68.6734420  59.4401470 185.8061370
  53.9927060  59.7365910 191.9395490  54.3600100  59.6493310 192.8191510
  53.4237880  58.9732460 191.8402350  67.2318990  53.4306720 197.7305660
  68.1089170  53.4390120 198.1139660  67.2439830  52.6937560 197.1198010
  68.6782260  57.2836260 188.6193680  69.2019740  56.7898910 187.9883850
  69.2641680  57.4186620 189.3641250  68.8571980  57.3676130 192.1413230
  67.9074690  57.3339670 192.2558220  69.0384990  58.2776240 191.9063000
  68.1682230  56.5409610 184.5586090  68.6641350  56.3080480 185.3434970
  67.9698300  55.7021450 184.1423730  54.0482770  50.9223330 190.1937130
  54.6958960  50.3720710 189.7532290  54.4684610  51.1766480 191.0152940
  69.5969390  55.1770560 187.0923770  69.4868670  55.0226600 188.0306040
  70.3576980  54.6491500 186.8499180  70.4859660  53.0078480 180.3329910
  71.4108970  52.8759660 180.1248200  70.4635450  53.0871300 181.2866360
  70.5598150  53.7789140 182.9586620  69.7649650  53.7134260 183.4879530
  70.7641430  54.7139780 182.9471970  67.5016570  67.8180690 186.9525010
  68.0975640  67.4965260 186.2759430  67.7594720  67.3452510 187.7438280
  53.8014770  51.0779000 192.9362450  53.4529590  51.5342820 193.7020630
  53.4702470  50.1836130 193.0184880  54.4735410  50.6055200 196.2113220
  55.0218400  50.4243250 195.4479330  54.5390720  49.8149310 196.7469530
  55.2467170  67.1960850 194.2213420  54.6527490  67.0645550 194.9603460
  55.2391010  66.3598990 193.7555520  54.8779400  64.5619230 193.1721460
  54.1513460  63.9424520 193.1047410  54.9388550  64.9559840 192.3019540
  58.4824500  66.7764230 189.9570870  58.9989520  66.1651590 189.4319130
  59.1321880  67.2793010 190.4481880  61.2220000  67.6672720 190.7839850
  61.5097810  67.4127020 189.9072860  61.7343220  67.1150080 191.3745420
  53.1609400  67.8793620 186.3818220  52.9931440  67.2464300 187.0800110
  52.2943910  68.0853020 186.0312410  60.3251230  53.8249670 186.8752390
  59.5125740  53.4506560 186.5348270  60.8292870  53.0694750 187.1773580
  67.9710810  50.8913680 183.3875740  68.1661440  51.7897130 183.6543170
  67.1840680  50.6600760 183.8808690  54.7672100  66.5726850 183.8268360
  54.2419720  66.9534880 183.1230320  54.6916680  67.1977620 184.5478070
  61.2892360  68.5888820 198.1508050  62.2159670  68.3533090 198.1944010
  61.2742790  69.4160820 197.6694080  69.5237420  68.1314390 185.1482300
  69.6989610  67.4452130 184.5043220  68.8258990  68.6561440 184.7558970
  57.3665070  68.5209230 182.7017610  58.0983890  68.2368510 182.1541500
  57.6258740  68.2822510 183.5916990  56.5279860  64.6373960 182.7063940
  55.8988740  65.1059060 183.2549770  56.6427690  63.7923180 183.1410130
  65.0771430  50.6687150 198.4930400  64.9636880  50.9881760 199.3881920
  65.8941170  51.0699660 198.1967680  67.8569920  67.8158680 197.9749090
  68.6495240  67.3207910 197.7675050  68.1503070  68.4948820 198.5824700
  61.5556610  63.1415830 170.7444570  61.4864890  62.2005770 170.5833700
  62.3176470  63.2317240 171.3167140  65.1554340  61.7486130 172.9824650
  65.5723130  61.5346240 172.1478110  65.8794160  62.0058920 173.5533270
  69.1016440  60.1473350 173.0740890  68.2735070  60.2166440 172.5991020
  69.6966920  60.7327660 172.6056720  66.0658450  56.9342670 174.0195760
  65.6529630  57.7596380 174.2735750  65.3334400  56.3487710 173.8272120
  58.3842940  65.9586840 178.4803960  58.3558370  66.3629790 177.6132390
  58.2207910  65.0297200 178.3175560  70.3357760  66.7413940 179.7768130
  70.8117480  67.2196830 180.4557210  70.9564920  66.6731430 179.0513630
  69.7391010  63.9326790 176.9368140  69.8654070  63.6938670 176.0185320
  69.7812390  63.1011330 177.4090220  69.5915020  55.9859250 177.9017880
  68.9759290  56.4938920 177.3733340  69.2711440  55.0857580 177.8443820
  66.6533850  56.0460090 176.4976730  65.8027440  55.7465840 176.8185800
  66.4935640  56.2902100 175.5860550  63.7483560  57.5461840 178.5975520
  64.0736970  56.7125590 178.2577750  64.5363890  58.0690360 178.7453850
  61.3028550  54.4750410 179.3816790  60.6126870  54.2822610 180.0162880
  62.0460850  54.7585050 179.9141090  52.0300550  52.3143900 170.3450130
  51.7413600  52.8846760 171.0575110  52.7746310  51.8348350 170.7081360
  62.7764820  61.3648880 176.9635060  62.7102130  60.4444550 176.7092650
  62.1469960  61.4624320 177.6779700  62.7081550  64.1869450 176.7138860
  62.7226090  63.2550410 176.4957770  62.0006650  64.2729210 177.3528630
  68.9192760  60.8276790 176.0607440  68.1940950  61.4205570 175.8636830
  69.4468220  60.8200330 175.2620810  62.1415450  65.8287020 173.8079360
  62.7857670  66.0346400 174.4852780  62.5044890  65.0675420 173.3550210
  63.4147530  63.8319370 172.5256810  64.0569760  63.1312530 172.6388980
  63.9396880  64.6117810 172.3453700  53.0261140  66.4089710 177.4982810
  53.1352260  65.4684450 177.3578200  52.3741700  66.6744460 176.8496540
  61.0173730  64.6805600 178.8980930  60.6970600  63.9614840 179.4426620
  60.3432090  65.3560670 178.9716990  55.1719580  67.4758620 179.3102420
  55.9732310  67.7970670 179.7237820  54.6571400  67.1154200 180.0322330
  64.0084210  63.5838490 179.2577830  63.4022370  63.6070090 178.5173580
  63.7038320  62.8521530 179.7945080  65.4384580  67.3118780 177.8687240
  66.3906330  67.2276800 177.8187480  65.2912800  67.9760490 178.5421030
  59.9455330  61.3703070 177.7873990  59.1801000  61.9388070 177.7028660
  60.1271290  61.0779280 176.8942220  67.0878680  63.1008400 178.3449010
  67.8288150  63.4384160 177.8416470  66.3251360  63.2700460 177.7918780
  65.7624340  61.1523230 176.8804220  66.1765360  61.3068310 177.7294640
  64.8275340  61.2778450 177.0430000  66.2346510  58.4919390 178.8843370
  66.8167280  57.7371710 178.7963850  66.4108280  59.0226830 178.1074850
  65.1991370  59.3897080 174.8100500  64.6726590  59.9139700 174.2065640
  65.5422710  60.0224470 175.4410230  58.3746990  67.4096720 175.9657880
  57.8368080  68.1342780 175.6466580  58.6280950  66.9327060 175.1755220
  64.4465670  54.9947050 177.7246830  63.7581190  54.3328590 177.6596820
  65.1671690  54.5485320 178.1695290  61.2309200  68.6447930 176.2244530
  61.1567900  69.5483070 176.5316900  60.3288040  68.3259830 176.1966600
  67.4440520  63.0662090 174.6513250  66.6300360  63.4959250 174.9139040
  67.8514720  63.6780500 174.0382300  68.7930920  58.2050290 176.1782470
  68.5617010  57.9763040 175.2780420  69.0535470  59.1249840 176.1327360
  67.2318990  53.4306720 178.9562170  68.1089170  53.4390120 179.3396170
  67.2439830  52.6937560 178.3454520  68.8571980  57.3676130 173.3669740
  67.9074690  57.3339670 173.4814730  69.0384990  58.2776240 173.1319510
  59.1085170  65.8058190 173.9281870  58.8676530  66.0732750 173.0412390
  60.0487810  65.9763920 173.9832730  61.3139590  52.2690880 177.6838380
  61.2528480  52.8612710 178.4333790  62.2539970  52.1616840 177.5388640
  63.9514150  51.9260940 177.3230670  64.5654560  52.2440230 176.6611750
  64.4963710  51.4409530 177.9426530  55.2467170  67.1960850 175.4469930
  54.6527490  67.0645550 176.1859970  55.2391010  66.3598990 174.9812030
  61.2892360  68.5888820 179.3764560  62.2159670  68.3533090 179.4200520
  61.2742790  69.4160820 178.8950590  65.0771430  50.6687150 179.7186910
  64.9636880  50.9881760 180.6138430  65.8941170  51.0699660 179.4224190
  67.8569920  67.8158680 179.2005600  68.6495240  67.3207910 178.9931560
  68.1503070  68.4948820 179.8081210  62.5803680  55.4654830 144.3218370
  61.6407350  55.6268790 144.4070830  62.8986940  56.1840510 143.7754360
  64.7996590  59.9944940 144.8359210  65.2389870  59.1567370 144.6897030
  65.5125010  60.6274340 144.9223350  68.3813730  51.2487750 143.1500250
  68.0686390  51.3414580 144.0499320  69.1426200  51.8268780 143.0997680
  65.5762150  67.9210130 146.1603460  65.4163290  67.6313070 147.0585290
  65.4108860  67.1450260 145.6248690  65.2788280  65.4297690 144.7201460
  64.5853440  65.4274980 144.0603740  66.0211140  65.0057010 144.2895630
  52.2170780  56.2564020 142.7809360  52.1345450  57.1994780 142.9224350
  51.8653840  56.1138930 141.9021710  65.5704350  57.0597430 144.7414120
  66.4583970  57.3714660 144.5665460  65.5409440  56.1869680 144.3494700
  61.5664940  63.2321120 145.4202290  61.9080640  63.9763350 144.9245610
  60.7377650  63.5452240 145.7827120  67.8418620  58.3709270 144.2093980
  67.7582340  58.8023490 143.3590420  68.5612810  58.8307620 144.6420800
  68.8705870  65.2251530 146.9376110  68.2282030  64.5707150 147.2119830
  68.4836530  65.6306620 146.1616780  67.2603250  64.1167990 143.4752460
  67.0340830  63.3998430 144.0677100  66.8699450  63.8680430 142.6374210
  53.0419280  68.1434850 144.2496920  53.4016920  68.7424190 143.5954190
  52.9011620  68.6894740 145.0231950  66.8419500  62.0339930 145.1366620
  66.5541200  62.4952620 145.9244500  67.6371670  61.5737700 145.4050840
  67.5989360  53.8688700 146.2961800  66.9702520  53.9734370 145.5820030
  67.1041280  54.0885480 147.0855680  59.2763610  67.4642860 143.1698920
  60.0692220  67.7531690 142.7180710  58.7567960  67.0335030 142.4911400
  68.3293780  66.6912990 144.5935660  68.0435290  66.2778130 143.7789840
  68.1313330  67.6200700 144.4736180  63.0343740  61.7466300 143.6383260
  62.4853840  62.1935600 144.2826000  63.6563000  61.2415550 144.1620930
  65.0766070  51.5898680 145.0093600  65.3568360  50.7466580 145.3653020
  64.3031800  51.8221790 145.5232350  59.6145490  52.8225690 143.4540800
  59.2667490  52.1449680 142.8743250  59.8158260  52.3615200 144.2684190
  69.9990330  64.0827930 143.1163310  69.1683290  64.1504580 143.5870540
  70.1762160  64.9732050 142.8130170  69.5065960  61.1209780 142.7770030
  69.7814800  62.0288660 142.6489250  69.3176700  61.0572310 143.7132020
  65.9041570  54.1454630 144.0723660  66.3226450  53.9585610 143.2320320
  65.5977630  53.2933680 144.3826590  70.4859660  53.0078480 142.7842930
  71.4108970  52.8759660 142.5761220  70.4635450  53.0871300 143.7379380
  70.5598150  53.7789140 145.4099640  69.7649650  53.7134260 145.9392550
  70.7641430  54.7139780 145.3984990  53.1609400  67.8793620 148.8331240
  52.9931440  67.2464300 149.5313130  52.2943910  68.0853020 148.4825430
  67.9710810  50.8913680 145.8388760  68.1661440  51.7897130 146.1056190
  67.1840680  50.6600760 146.3321710  54.7672100  66.5726850 146.2781380
  54.2419720  66.9534880 145.5743340  54.6916680  67.1977620 146.9991090
  69.5237420  68.1314390 147.5995320  69.6989610  67.4452130 146.9556240
  68.8258990  68.6561440 147.2071990  57.3665070  68.5209230 145.1530630
  58.0983890  68.2368510 144.6054520  57.6258740  68.2822510 146.0430010
  70.3357760  66.7413940 142.2281150  70.8117480  67.2196830 142.9070230
  70.9564920  66.6731430 141.5026650  69.7391010  63.9326790 139.3881160
  69.8654070  63.6938670 138.4698340  69.7812390  63.1011330 139.8603240
  69.5915020  55.9859250 140.3530900  68.9759290  56.4938920 139.8246360
  69.2711440  55.0857580 140.2956840  63.7483560  57.5461840 141.0488540
  64.0736970  56.7125590 140.7090770  64.5363890  58.0690360 141.1966870
  61.3028550  54.4750410 141.8329810  60.6126870  54.2822610 142.4675900
  62.0460850  54.7585050 142.3654110  68.9192760  60.8276790 138.5120460
  68.1940950  61.4205570 138.3149850  69.4468220  60.8200330 137.7133830
  61.0173730  64.6805600 141.3493950  60.6970600  63.9614840 141.8939640
  60.3432090  65.3560670 141.4230010  55.1719580  67.4758620 141.7615440
  55.9732310  67.7970670 142.1750840  54.6571400  67.1154200 142.4835350
  65.4384580  67.3118780 140.3200260  66.3906330  67.2276800 140.2700500
  65.2912800  67.9760490 140.9934050  66.2346510  58.4919390 141.3356390
  66.8167280  57.7371710 141.2476870  66.4108280  59.0226830 140.5587870
  64.4465670  54.9947050 140.1759850  63.7581190  54.3328590 140.1109840
  65.1671690  54.5485320 140.6208310  68.7930920  58.2050290 138.6295490
  68.5617010  57.9763040 137.7293440  69.0535470  59.1249840 138.5840380
  67.2318990  53.4306720 141.4075190  68.1089170  53.4390120 141.7909190
  67.2439830  52.6937560 140.7967540  63.9514150  51.9260940 139.7743690
  64.5654560  52.2440230 139.1124770  64.4963710  51.4409530 140.3939550
  64.6922190  50.4893080 136.1012980  63.8182030  50.8228190 135.8985910
  64.5832940  50.0166260 136.9264850  65.5994170  52.6963950 137.4854700
  65.2707530  51.8815710 137.1056430  66.5476470  52.6533760 137.3620390
  61.2892360  68.5888820 141.8277580  62.2159670  68.3533090 141.8713540
  61.2742790  69.4160820 141.3463610  65.0771430  50.6687150 142.1699930
  64.9636880  50.9881760 143.0651450  65.8941170  51.0699660 141.8737210
  67.8569920  67.8158680 141.6518620  68.6495240  67.3207910 141.4444580
  68.1503070  68.4948820 142.2594230  63.9829580  58.6879620 112.5334670
  63.9023630  57.7734230 112.2626380  63.5694000  59.1846690 111.8274380
  62.3618360  67.1576840 112.8147060  61.7429800  67.6134340 112.2441500
  63.2170140  67.3128300 112.4136760  66.3685900  53.4436650 111.5811370
  67.1895520  52.9533220 111.6236850  66.4019980  54.0334310 112.3343210
  63.2281710  62.0416080 110.2078970  62.6098980  62.5065530 109.6441690
  63.7404960  62.7343560 110.6248480  66.6047380  55.3837030 114.3538910
  65.9002950  55.6721920 114.9342020  66.9659540  56.1937140 113.9938470
  69.6734300  54.8291820 114.7448120  68.7259210  54.8630800 114.8763550
  69.9984290  55.6430770 115.1297480  62.5934600  59.1937830 109.7764230
  61.6663880  59.1275210 110.0052700  62.7459420  60.1317960 109.6619470
  62.5803680  55.4654830 106.7731390  61.6407350  55.6268790 106.8583850
  62.8986940  56.1840510 106.2267380  66.6231890  60.7558130 110.2799480
  66.0044310  60.4177680 109.6325780  66.6056340  60.1117890 110.9878670
  64.7996590  59.9944940 107.2872230  65.2389870  59.1567370 107.1410050
  65.5125010  60.6274340 107.3736370  62.9091970  64.9341010 111.2553470
  63.3487880  65.6765340 110.8408860  62.8478860  65.1767580 112.1792430
  68.3813730  51.2487750 105.6013270  68.0686390  51.3414580 106.5012340
  69.1426200  51.8268780 105.5510700  65.5762150  67.9210130 108.6116480
  65.4163290  67.6313070 109.5098310  65.4108860  67.1450260 108.0761710
  65.2788280  65.4297690 107.1714480  64.5853440  65.4274980 106.5116760
  66.0211140  65.0057010 106.7408650  64.3871510  57.0879560 109.7686180
  63.7880400  57.8115360 109.5849800  64.9351120  57.0256340 108.9862630
  62.9936380  55.7243100 111.7989460  63.3865950  56.0415300 110.9858150
  63.3553230  54.8454980 111.9133980  62.8555960  52.6877780 108.8964980
  62.0420570  52.1890950 108.8210290  62.6617910  53.5276030 108.4801330
  61.5664940  63.2321120 107.8715310  61.9080640  63.9763350 107.3758630
  60.7377650  63.5452240 108.2340140  68.8705870  65.2251530 109.3889130
  68.2282030  64.5707150 109.6632850  68.4836530  65.6306620 108.6129800
  64.4492350  62.5536960 113.2360820  64.8016170  61.9565090 112.5762190
  63.5654680  62.2281190 113.4069070  60.5355630  63.3134650 110.6431230
  61.2226760  63.8603860 111.0238820  59.7488050  63.8575380 110.6780840
  67.2603250  64.1167990 105.9265480  67.0340830  63.3998430 106.5190120
  66.8699450  63.8680430 105.0887230  53.0419280  68.1434850 106.7009940
  53.4016920  68.7424190 106.0467210  52.9011620  68.6894740 107.4744970
  66.8419500  62.0339930 107.5879640  66.5541200  62.4952620 108.3757520
  67.6371670  61.5737700 107.8563860  59.0587900  65.5266050 107.5183610
  59.0498000  66.2595740 106.9028120  58.1386260  65.2797630 107.6110570
  62.0447500  65.5894290 106.1808800  62.1459480  65.3858280 105.2510780
  61.1449240  65.3352570 106.3856580  60.6865610  68.1080610 110.8756470
  60.9407110  68.0702000 109.9535840  59.7378090  67.9813940 110.8684720
  66.6918190  59.0272490 112.4514980  65.7508330  59.0422720 112.6262670
  67.0062260  58.2408450 112.8975280  56.1661300  68.2912550 113.7986370
  56.9023780  67.7428010 114.0694940  56.5502220  69.1568560 113.6592360
  59.2763610  67.4642860 105.6211940  60.0692220  67.7531690 105.1693730
  58.7567960  67.0335030 104.9424420  68.3293780  66.6912990 107.0448680
  68.0435290  66.2778130 106.2302860  68.1313330  67.6200700 106.9249200
  59.7941010  62.6846270 105.4854290  59.6891650  62.0698620 106.2115670
  59.6265230  62.1612160 104.7017300  63.0343740  61.7466300 106.0896280
  62.4853840  62.1935600 106.7339020  63.6563000  61.2415550 106.6133950
  61.2146500  59.7294830 105.2338680  61.7352160  59.0143850 104.8679830
  61.8614900  60.3680700 105.5339190  65.0766070  51.5898680 107.4606620
  65.3568360  50.7466580 107.8166040  64.3031800  51.8221790 107.9745370
  61.7794530  67.8106440 107.5240420  62.6745320  68.1491410 107.5459180
  61.8112160  67.0885850 106.8964700  69.9990330  64.0827930 105.5676330
  69.1683290  64.1504580 106.0383560  70.1762160  64.9732050 105.2643190
  69.4546790  60.8275410 108.0710530  70.2165700  61.3972060 108.1770220
  69.4701160  60.2602610 108.8418840  70.4606760  61.6825510 112.9152460
  70.8315590  60.8992830 112.5088430  71.1008690  62.3714610 112.7369760
  69.5065960  61.1209780 105.2283050  69.7814800  62.0288660 105.1002270
  69.3176700  61.0572310 106.1645040  69.4031300  59.0578770 110.2212480
  69.0274900  58.2906700 109.7893770  68.6734420  59.4401470 110.7087410
  68.6782260  57.2836260 113.5219720  69.2019740  56.7898910 112.8909890
  69.2641680  57.4186620 114.2667290  69.5969390  55.1770560 111.9949810
  69.4868670  55.0226600 112.9332080  70.3576980  54.6491500 111.7525220
  70.4859660  53.0078480 105.2355950  71.4108970  52.8759660 105.0274240
  70.4635450  53.0871300 106.1892400  70.5598150  53.7789140 107.8612660
  69.7649650  53.7134260 108.3905570  70.7641430  54.7139780 107.8498010
  68.8556650  51.7401260 112.3220310  68.7945050  50.7962480 112.1751330
  69.6348680  51.8481350 112.8673770  53.1609400  67.8793620 111.2844260
  52.9931440  67.2464300 111.9826150  52.2943910  68.0853020 110.9338450
  64.8276210  50.4892120 113.0161500  65.4305580  51.0612330 113.4910020
  64.0869200  51.0531560 112.7935400  67.9710810  50.8913680 108.2901780
  68.1661440  51.7897130 108.5569210  67.1840680  50.6600760 108.7834730
  54.7672100  66.5726850 108.7294400  54.2419720  66.9534880 108.0256360
  54.6916680  67.1977620 109.4504110  69.5237420  68.1314390 110.0508340
  69.6989610  67.4452130 109.4069260  68.8258990  68.6561440 109.6585010
  57.3665070  68.5209230 107.6043650  58.0983890  68.2368510 107.0567540
  57.6258740  68.2822510 108.4943030  56.5279860  64.6373960 107.6089980
  55.8988740  65.1059060 108.1575810  56.6427690  63.7923180 108.0436170
  63.9829580  58.6879620  93.7591180  63.9023630  57.7734230  93.4882890
  63.5694000  59.1846690  93.0530890  56.1313450  60.7778450  96.5176210
  55.2998330  60.5227160  96.9172720  56.7394430  60.8489220  97.2534130
  56.1114710  64.8118540  96.7134230  56.4142750  63.9216280  96.5344450
  56.8558300  65.3688760  96.4856480  52.5038410  58.3385990  96.1858300
  53.0754520  57.5708190  96.1861940  52.5039950  58.6374750  95.2764910
  62.3618360  67.1576840  94.0403570  61.7429800  67.6134340  93.4698010
  63.2170140  67.3128300  93.6393270  62.5861780  55.9486210  95.8739540
  62.9626600  55.0758090  95.7613210  62.4881290  56.2844910  94.9829980
  58.5574520  57.2898210  95.6682160  59.0652740  57.7879180  96.3087180
  59.0887760  56.5133410  95.4921520  58.0913470  61.5691950  98.1119080
  57.7582850  62.1960870  98.7540150  58.2680150  62.0953830  97.3320750
  66.6047380  55.3837030  95.5795420  65.9002950  55.6721920  96.1598530
  66.9659540  56.1937140  95.2194980  56.5225950  53.6406730  97.9416030
  56.8642760  54.4848780  97.6469900  55.5841760  53.7890470  98.0581370
  57.3032570  63.5372750  99.9268260  57.9206570  64.2123830  99.6452710
  56.4425690  63.9460730  99.8355760  69.6734300  54.8291820  95.9704630
  68.7259210  54.8630800  96.1020060  69.9984290  55.6430770  96.3553990
  60.2053840  51.1289000  94.2660620  60.5128820  50.5735890  93.5496120
  59.2754540  51.2633460  94.0833610  65.7568900  66.8456290  96.5568080
  65.7696060  66.4418580  95.6890340  65.2044120  67.6203580  96.4529510
  65.1554340  61.7486130  97.8850690  65.5723130  61.5346240  97.0504150
  65.8794160  62.0058920  98.4559310  62.5934600  59.1937830  91.0020740
  61.6663880  59.1275210  91.2309210  62.7459420  60.1317960  90.8875980
  62.5803680  55.4654830  87.9987900  61.6407350  55.6268790  88.0840360
  62.8986940  56.1840510  87.4523890  69.1016440  60.1473350  97.9766930
  68.2735070  60.2166440  97.5017060  69.6966920  60.7327660  97.5082760
  66.6231890  60.7558130  91.5055990  66.0044310  60.4177680  90.8582290
  66.6056340  60.1117890  92.2135180  66.0658450  56.9342670  98.9221800
  65.6529630  57.7596380  99.1761790  65.3334400  56.3487710  98.7298160
  58.1991240  59.7202570  93.7840470  57.7948240  59.0079820  93.2886370
  58.2854360  59.3755810  94.6728510  56.9119860  56.4945780  97.5639510
  57.4634450  56.6041120  96.7892760  57.4263370  56.8683380  98.2794740
  66.7558550  66.9802000  99.6102780  66.2789110  67.7874190  99.4175390
  66.0720340  66.3280330  99.7628990  57.7591370  63.1451820 102.5987480
  56.8619900  63.3691790 102.8460880  57.7844240  63.2686760 101.6498880
  64.7996590  59.9944940  88.5128740  65.2389870  59.1567370  88.3666560
  65.5125010  60.6274340  88.5992880  56.5862590  60.0165140 101.1744850
  56.4470360  60.8887940 101.5432250  55.7043950  59.6737950 101.0292790
  58.3842940  65.9586840 103.3830000  58.3558370  66.3629790 102.5158430
  58.2207910  65.0297200 103.2201600  70.3357760  66.7413940 104.6794170
  70.8117480  67.2196830 105.3583250  70.9564920  66.6731430 103.9539670
  52.5381240  61.7862690  97.0915760  52.6161660  61.9211460  96.1471480
  53.1522920  61.0778580  97.2843880  53.7828870  63.4862880  93.5021940
  53.3756950  63.6277470  92.6475540  54.6741880  63.2023040  93.2993150
  63.6007750  67.6354790 100.4088990  64.1152420  67.5462800 101.2111420
  62.7576830  67.9814490 100.7016900  65.5762150  67.9210130  89.8372990
  65.4163290  67.6313070  90.7354820  65.4108860  67.1450260  89.3018220
  58.0550530  67.7008660  91.6144610  57.8793010  66.7844200  91.4012410
  57.2006270  68.0595950  91.8542410  65.2788280  65.4297690  88.3970990
  64.5853440  65.4274980  87.7373270  66.0211140  65.0057010  87.9665160
  69.5915020  55.9859250 102.8043920  68.9759290  56.4938920 102.2759380
  69.2711440  55.0857580 102.7469860  52.5940760  62.8276860  99.6310220
  52.7571800  62.3582220  98.8129590  53.0593210  62.3200420 100.2959060
  61.6529340  54.8251140 100.2706110  61.1908710  55.0334160 101.0826050
  61.2507450  54.0110490  99.9676780  66.6533850  56.0460090 101.4002770
  65.8027440  55.7465840 101.7211840  66.4935640  56.2902100 100.4886590
  63.7483560  57.5461840 103.5001560  64.0736970  56.7125590 103.1603790
  64.5363890  58.0690360 103.6479890  64.3871510  57.0879560  90.9942690
  63.7880400  57.8115360  90.8106310  64.9351120  57.0256340  90.2119140
  59.5972960  57.9801770 103.0612310  59.5016560  57.0396500 102.9112710
  60.4404940  58.2016840 102.6660380  62.9936380  55.7243100  93.0245970
  63.3865950  56.0415300  92.2114660  63.3553230  54.8454980  93.1390490
  61.3028550  54.4750410 104.2842830  60.6126870  54.2822610 104.9188920
  62.0460850  54.7585050 104.8167130  63.5791520  58.3148850  97.1196750
  62.8472640  58.8235660  97.4686850  63.1815860  57.4978830  96.8185530
  60.0168910  54.9903050  95.5249240  60.0204970  54.5493000  94.6753780
  60.9120030  55.3120380  95.6321060  55.8671290  54.8729540  94.4843450
  55.5271340  55.3504770  95.2410500  55.1048610  54.4194660  94.1244550
  64.0417430  53.7682530  96.5319690  64.0590170  54.2191180  97.3761540
  63.7933010  52.8688170  96.7453130  67.4688180  51.1814710 102.3706070
  67.7933950  50.4504370 102.8964050  67.5044690  50.8628350 101.4687060
  60.3176880  59.0504830  97.2714650  60.6847010  58.5763400  98.0175990
  60.1281940  59.9246400  97.6122990  58.1076250  58.0913470  99.5898860
  57.8033320  58.9705450  99.8149220  59.0622710  58.1513260  99.6256300
  56.6358040  62.2974460  90.1865710  55.8620300  61.7572080  90.0264430
  57.3652670  61.7781070  89.8483470  67.3946020  61.2939820  95.9792100
  68.1145140  61.7895110  95.5888210  67.1927840  60.6157710  95.3345970
  62.7764820  61.3648880 101.8661100  62.7102130  60.4444550 101.6118690
  62.1469960  61.4624320 102.5805740  56.6795440  61.9654840  93.8244520
  57.1974110  61.1623100  93.7701410  56.2279460  61.9033980  94.6661350
  62.7081550  64.1869450 101.6164900  62.7226090  63.2550410 101.3983810
  62.0006650  64.2729210 102.2554670  68.9192760  60.8276790 100.9633480
  68.1940950  61.4205570 100.7662870  69.4468220  60.8200330 100.1646850
  59.8382840  60.3180680  91.4813100  60.2945620  61.1285930  91.7073290
  59.4871050  60.0003820  92.3131590  62.1415450  65.8287020  98.7105400
  62.7857670  66.0346400  99.3878820  62.5044890  65.0675420  98.2576250
  65.1885150  64.6314270 100.6318910  65.5241390  65.2180960 101.3096830
  64.2685490  64.5006980 100.8616700  53.0261140  66.4089710 102.4008850
  53.1352260  65.4684450 102.2604240  52.3741700  66.6744460 101.7522580
  61.0173730  64.6805600 103.8006970  60.6970600  63.9614840 104.3452660
  60.3432090  65.3560670 103.8743030  64.2327330  54.9131760  99.1643770
  64.6008150  54.0926970  99.4923340  63.3725530  54.9733650  99.5799420
  61.1929320  57.5671350  99.3881740  61.6914570  58.0417170 100.0533590
  61.3352270  56.6434870  99.5951770  63.5988820  52.8725310  92.8285000
  63.4756600  52.8911440  91.8794510  64.5473380  52.9204250  92.9483400
  60.6865610  68.1080610  92.1012980  60.9407110  68.0702000  91.1792350
  59.7378090  67.9813940  92.0941230  68.3996180  53.7839310 100.2310130
  67.8969780  54.5244710 100.5703940  69.2152840  54.1723310  99.9146920
  66.6918190  59.0272490  93.6771490  65.7508330  59.0422720  93.8519180
  67.0062260  58.2408450  94.1231790  56.1661300  68.2912550  95.0242880
  56.9023780  67.7428010  95.2951450  56.5502220  69.1568560  94.8848870
  55.1719580  67.4758620 104.2128460  55.9732310  67.7970670 104.6263860
  54.6571400  67.1154200 104.9348370  64.0084210  63.5838490 104.1603870
  63.4022370  63.6070090 103.4199620  63.7038320  62.8521530 104.6971120
  65.4384580  67.3118780 102.7713280  66.3906330  67.2276800 102.7213520
  65.2912800  67.9760490 103.4447070  68.3293780  66.6912990  88.2705190
  68.0435290  66.2778130  87.4559370  68.1313330  67.6200700  88.1505710
  59.7941010  62.6846270  86.7110800  59.6891650  62.0698620  87.4372180
  59.6265230  62.1612160  85.9273810  59.9455330  61.3703070 102.6900030
  59.1801000  61.9388070 102.6054700  60.1271290  61.0779280 101.7968260
  63.0343740  61.7466300  87.3152790  62.4853840  62.1935600  87.9595530
  63.6563000  61.2415550  87.8390460  67.0878680  63.1008400 103.2475050
  67.8288150  63.4384160 102.7442510  66.3251360  63.2700460 102.6944820
  65.7624340  61.1523230 101.7830260  66.1765360  61.3068310 102.6320680
  64.8275340  61.2778450 101.9456040  66.2346510  58.4919390 103.7869410
  66.8167280  57.7371710 103.6989890  66.4108280  59.0226830 103.0100890
  60.5239570  61.1043710  99.7526190  60.9427680  61.9476440  99.5802430
  59.6048200  61.2415750  99.5232970  62.8603470  58.8359890 101.1364030
  62.9799680  58.2401030 101.8758870  63.7197470  58.8729580 100.7165330
  65.1991370  59.3897080  99.7126540  64.6726590  59.9139700  99.1091680
  65.5422710  60.0224470 100.3436270  58.3746990  67.4096720 100.8683920
  57.8368080  68.1342780 100.5492620  58.6280950  66.9327060 100.0781260
  59.6272240  55.3781240 102.3939850  60.2171930  55.0697090 103.0817670
  58.8092480  54.9060990 102.5499750  64.4465670  54.9947050 102.6272870
  63.7581190  54.3328590 102.5622860  65.1671690  54.5485320 103.0721330
  61.2309200  68.6447930 101.1270570  61.1567900  69.5483070 101.4342940
  60.3288040  68.3259830 101.0992640  52.6336490  65.9722520  94.4304190
  52.9639500  65.1043580  94.1982830  53.0627490  66.1781040  95.2609150
  57.2298410  64.3031530  92.0906160  56.9293950  64.1796500  92.9910070
  57.1235900  63.4440120  91.6821890  53.1226700  66.8393110  97.1685820
  52.6857690  67.0193910  98.0009970  53.6904380  67.5967730  97.0267540
  69.4546790  60.8275410  89.2967040  70.2165700  61.3972060  89.4026730
  69.4701160  60.2602610  90.0675350  52.9551130  59.3513340  93.5274700
  52.2999970  59.0824980  92.8834400  53.7929080  59.2417820  93.0776680
  70.4606760  61.6825510  94.1408970  70.8315590  60.8992830  93.7344940
  71.1008690  62.3714610  93.9626270  67.4440520  63.0662090  99.5539290
  66.6300360  63.4959250  99.8165080  67.8514720  63.6780500  98.9408340
  69.4031300  59.0578770  91.4468990  69.0274900  58.2906700  91.0150280
  68.6734420  59.4401470  91.9343920  53.9927060  59.7365910  98.0678040
  54.3600100  59.6493310  98.9474060  53.4237880  58.9732460  97.9684900
  68.7930920  58.2050290 101.0808510  68.5617010  57.9763040 100.1806460
  69.0535470  59.1249840 101.0353400  67.2318990  53.4306720 103.8588210
  68.1089170  53.4390120 104.2422210  67.2439830  52.6937560 103.2480560
  68.6782260  57.2836260  94.7476230  69.2019740  56.7898910  94.1166400
  69.2641680  57.4186620  95.4923800  68.8571980  57.3676130  98.2695780
  67.9074690  57.3339670  98.3840770  69.0384990  58.2776240  98.0345550
  68.1682230  56.5409610  90.6868640  68.6641350  56.3080480  91.4717520
  67.9698300  55.7021450  90.2706280  67.9435110  51.1164690  99.6789320
  68.5807330  51.7298830 100.0448510  68.0910000  51.1525350  98.7338550
  59.1085170  65.8058190  98.8307910  58.8676530  66.0732750  97.9438430
  60.0487810  65.9763920  98.8858770  61.3139590  52.2690880 102.5864420
  61.2528480  52.8612710 103.3359830  62.2539970  52.1616840 102.4414680
  63.9514150  51.9260940 102.2256710  64.5654560  52.2440230 101.5637790
  64.4963710  51.4409530 102.8452570  55.2467170  67.1960850 100.3495970
  54.6527490  67.0645550 101.0886010  55.2391010  66.3598990  99.8838070
  65.5994170  52.6963950  99.9367720  65.2707530  51.8815710  99.5569450
  66.5476470  52.6533760  99.8133410  68.0528780  68.4675990  96.9105290
  67.5931750  69.2191800  96.5363310  67.4241240  67.7482460  96.8520090
  54.8779400  64.5619230  99.3004010  54.1513460  63.9424520  99.2329960
  54.9388550  64.9559840  98.4302090  58.4824500  66.7764230  96.0853420
  58.9989520  66.1651590  95.5601680  59.1321880  67.2793010  96.5764430
  61.2220000  67.6672720  96.9122400  61.5097810  67.4127020  96.0355410
  61.7343220  67.1150080  97.5027970  62.4397010  51.4062920  97.4918910
  61.6568800  51.8808420  97.7715670  62.1459940  50.5017750  97.3832090
  53.1609400  67.8793620  92.5100770  52.9931440  67.2464300  93.2082660
  52.2943910  68.0853020  92.1594960  60.3251230  53.8249670  93.0034940
  59.5125740  53.4506560  92.6630820  60.8292870  53.0694750  93.3056130
  58.3500410  51.9749590  91.6079990  57.7203150  51.2736900  91.7750120
  57.8105550  52.7353720  91.3913150  61.2892360  68.5888820 104.2790600
  62.2159670  68.3533090 104.3226560  61.2742790  69.4160820 103.7976630
  57.3665070  68.5209230  88.8300160  58.0983890  68.2368510  88.2824050
  57.6258740  68.2822510  89.7199540  65.0771430  50.6687150 104.6212950
  64.9636880  50.9881760 105.5164470  65.8941170  51.0699660 104.3250230
  67.8569920  67.8158680 104.1031640  68.6495240  67.3207910 103.8957600
  68.1503070  68.4948820 104.7107250  68.2210160  65.0012160  79.0679410
  67.5373680  65.6711270  79.0596080  68.7604450  65.1992810  78.3024270
  66.7558550  66.9802000  80.8359290  66.2789110  67.7874190  80.6431900
  66.0720340  66.3280330  80.9885500  57.7591370  63.1451820  83.8243990
  56.8619900  63.3691790  84.0717390  57.7844240  63.2686760  82.8755390
  58.3842940  65.9586840  84.6086510  58.3558370  66.3629790  83.7414940
  58.2207910  65.0297200  84.4458110  70.3357760  66.7413940  85.9050680
  70.8117480  67.2196830  86.5839760  70.9564920  66.6731430  85.1796180
  69.7391010  63.9326790  83.0650690  69.8654070  63.6938670  82.1467870
  69.7812390  63.1011330  83.5372770  63.6007750  67.6354790  81.6345500
  64.1152420  67.5462800  82.4367930  62.7576830  67.9814490  81.9273410
  61.0173730  64.6805600  85.0263480  60.6970600  63.9614840  85.5709170
  60.3432090  65.3560670  85.0999540  68.6943770  66.1981340  76.5782260
  68.8191190  67.0212510  77.0506070  69.5609330  65.9872070  76.2306410
  58.3746990  67.4096720  82.0940430  57.8368080  68.1342780  81.7749130
  58.6280950  66.9327060  81.3037770  61.2309200  68.6447930  82.3527080
  61.1567900  69.5483070  82.6599450  60.3288040  68.3259830  82.3249150
  68.7588880  66.3410110  82.6819640  68.1590870  66.4002670  81.9383560
  68.8882780  65.4015090  82.8116490  67.4440520  63.0662090  80.7795800
  66.6300360  63.4959250  81.0421590  67.8514720  63.6780500  80.1664850
  59.1085170  65.8058190  80.0564420  58.8676530  66.0732750  79.1694940
  60.0487810  65.9763920  80.1115280  70.3689330  67.8252570  80.8575060
  69.8747610  68.2221440  80.1402190  69.7602620  67.2001780  81.2512340
  68.0528780  68.4675990  78.1361800  67.5931750  69.2191800  77.7619820
  67.4241240  67.7482460  78.0776600  63.9829580  58.6879620  56.2104200
  63.9023630  57.7734230  55.9395910  63.5694000  59.1846690  55.5043910
  66.1355050  64.8718830  56.8712600  65.6736580  64.1006070  57.1999770
  66.9480600  64.8984900  57.3765050  56.7166790  54.3211840  53.7870000
  56.8233540  55.2215570  54.0938760  55.8059150  54.2729810  53.4964650
  66.3685900  53.4436650  55.2580900  67.1895520  52.9533220  55.3006380
  66.4019980  54.0334310  56.0112740  63.2281710  62.0416080  53.8848500
  62.6098980  62.5065530  53.3211220  63.7404960  62.7343560  54.3018010
  68.2210160  65.0012160  60.2935920  67.5373680  65.6711270  60.2852590
  68.7604450  65.1992810  59.5280780  69.6734300  54.8291820  58.4217650
  68.7259210  54.8630800  58.5533080  69.9984290  55.6430770  58.8067010
  65.7568900  66.8456290  59.0081100  65.7696060  66.4418580  58.1403360
  65.2044120  67.6203580  58.9042530  67.0514320  63.5672510  54.0971270
  66.9410650  62.6246840  54.2220690  67.0482570  63.9288150  54.9834030
  62.5934600  59.1937830  53.4533760  61.6663880  59.1275210  53.6822230
  62.7459420  60.1317960  53.3389000  69.1016440  60.1473350  60.4279950
  68.2735070  60.2166440  59.9530080  69.6966920  60.7327660  59.9595780
  66.6231890  60.7558130  53.9569010  66.0044310  60.4177680  53.3095310
  66.6056340  60.1117890  54.6648200  58.1991240  59.7202570  56.2353490
  57.7948240  59.0079820  55.7399390  58.2854360  59.3755810  57.1241530
  66.7558550  66.9802000  62.0615800  66.2789110  67.7874190  61.8688410
  66.0720340  66.3280330  62.2142010  64.7996590  59.9944940  50.9641760
  65.2389870  59.1567370  50.8179580  65.5125010  60.6274340  51.0505900
  68.3813730  51.2487750  49.2782800  68.0686390  51.3414580  50.1781870
  69.1426200  51.8268780  49.2280230  54.8995870  58.6147550  53.7360140
  54.7793470  59.3409640  53.1241410  54.5896760  57.8450460  53.2588050
  70.3357760  66.7413940  67.1307190  70.8117480  67.2196830  67.8096270
  70.9564920  66.6731430  66.4052690  69.7391010  63.9326790  64.2907200
  69.8654070  63.6938670  63.3724380  69.7812390  63.1011330  64.7629280
  65.5762150  67.9210130  52.2886010  65.4163290  67.6313070  53.1867840
  65.4108860  67.1450260  51.7531240  58.0550530  67.7008660  54.0657630
  57.8793010  66.7844200  53.8525430  57.2006270  68.0595950  54.3055430
  65.2788280  65.4297690  50.8484010  64.5853440  65.4274980  50.1886290
  66.0211140  65.0057010  50.4178180  64.8438210  67.0560400  54.9232500
  65.2995160  66.2749780  55.2371120  65.1830730  67.7667220  55.4673680
  57.3659530  51.9582620  57.1183810  56.9227680  52.7392160  56.7868330
  57.9244520  52.2812510  57.8254750  60.4818350  51.5793320  51.9989640
  59.8572530  51.5753190  52.7242950  60.3948470  50.7124280  51.6025610
  57.1573750  57.0816190  54.8465060  56.9314670  56.8653360  55.7511680
  56.3766280  57.5144650  54.5011030  64.3871510  57.0879560  53.4455710
  63.7880400  57.8115360  53.2619330  64.9351120  57.0256340  52.6632160
  60.0789060  55.9915130  50.9669020  60.2001880  55.9501610  51.9154840
  59.6937570  56.8539280  50.8115750  56.6358040  62.2974460  52.6378730
  55.8620300  61.7572080  52.4777450  57.3652670  61.7781070  52.2996490
  67.3946020  61.2939820  58.4305120  68.1145140  61.7895110  58.0401230
  67.1927840  60.6157710  57.7858990  62.8555960  52.6877780  52.5734510
  62.0420570  52.1890950  52.4979820  62.6617910  53.5276030  52.1570860
  65.5704350  57.0597430  50.8696670  66.4583970  57.3714660  50.6948010
  65.5409440  56.1869680  50.4777250  61.5664940  63.2321120  51.5484840
  61.9080640  63.9763350  51.0528160  60.7377650  63.5452240  51.9109670
  68.9192760  60.8276790  63.4146500  68.1940950  61.4205570  63.2175890
  69.4468220  60.8200330  62.6159870  68.8705870  65.2251530  53.0658660
  68.2282030  64.5707150  53.3402380  68.4836530  65.6306620  52.2899330
  60.5355630  63.3134650  54.3200760  61.2226760  63.8603860  54.7008350
  59.7488050  63.8575380  54.3550370  59.8382840  60.3180680  53.9326120
  60.2945620  61.1285930  54.1586310  59.4871050  60.0003820  54.7644610
  55.7394620  50.6618330  54.4048640  55.6109250  50.6536230  55.3533560
  54.9156640  51.0001420  54.0539650  59.0587900  65.5266050  51.1953140
  59.0498000  66.2595740  50.5797650  58.1386260  65.2797630  51.2880100
  54.6594540  60.7480940  51.9399900  54.0522490  61.4879840  51.9495200
  55.1343890  60.8380300  51.1138100  67.5989360  53.8688700  52.4244350
  66.9702520  53.9734370  51.7102580  67.1041280  54.0885480  53.2138230
  62.0447500  65.5894290  49.8578330  62.1459480  65.3858280  48.9280310
  61.1449240  65.3352570  50.0626110  59.5673390  56.1474650  53.8402230
  58.8589540  56.6160990  54.2815840  59.8517870  55.4896660  54.4747420
  63.5988820  52.8725310  55.2798020  63.4756600  52.8911440  54.3307530
  64.5473380  52.9204250  55.3996420  60.6865610  68.1080610  54.5526000
  60.9407110  68.0702000  53.6305370  59.7378090  67.9813940  54.5454250
  57.7708410  54.4559730  51.2152940  58.6198940  54.8929880  51.1493130
  57.4039680  54.7679990  52.0425000  66.6918190  59.0272490  56.1284510
  65.7508330  59.0422720  56.3032200  67.0062260  58.2408450  56.5744810
  56.6699830  60.7092090  49.6888470  57.4363100  60.5973450  50.2513900
  56.7474520  60.0130060  49.0365240  55.3646590  58.1417160  50.3721360
  55.4450180  57.1944670  50.4838760  56.2566340  58.4724040  50.4782020
  68.6943770  66.1981340  57.8038770  68.8191190  67.0212510  58.2762580
  69.5609330  65.9872070  57.4562920  59.2763610  67.4642860  49.2981470
  60.0692220  67.7531690  48.8463260  58.7567960  67.0335030  48.6193950
  59.7941010  62.6846270  49.1623820  59.6891650  62.0698620  49.8885200
  59.6265230  62.1612160  48.3786830  58.7018860  60.7057220  51.6631110
  59.1235280  60.5397090  52.5062500  58.8269700  59.8957450  51.1686250
  65.0766070  51.5898680  51.1376150  65.3568360  50.7466580  51.4935570
  64.3031800  51.8221790  51.6514900  56.3960560  53.8791070  48.5967150
  56.6986460  53.8858500  47.6886300  57.1355150  53.5288930  49.0934810
  59.6145490  52.8225690  49.5823350  59.2667490  52.1449680  49.0025800
  59.8158260  52.3615200  50.3966740  61.7794530  67.8106440  51.2009950
  62.6745320  68.1491410  51.2228710  61.8112160  67.0885850  50.5734230
  55.4190690  63.1833490  49.4296950  55.8565560  63.7263160  50.0854530
  55.9038420  62.3580440  49.4393290  57.2298410  64.3031530  54.5419180
  56.9293950  64.1796500  55.4423090  57.1235900  63.4440120  54.1334910
  68.7588880  66.3410110  63.9076150  68.1590870  66.4002670  63.1640070
  68.8882780  65.4015090  64.0373000  70.4606760  61.6825510  56.5921990
  70.8315590  60.8992830  56.1857960  71.1008690  62.3714610  56.4139290
  65.9041570  54.1454630  50.2006210  66.3226450  53.9585610  49.3602870
  65.5977630  53.2933680  50.5109140  69.4031300  59.0578770  53.8982010
  69.0274900  58.2906700  53.4663300  68.6734420  59.4401470  54.3856940
  68.7930920  58.2050290  63.5321530  68.5617010  57.9763040  62.6319480
  69.0535470  59.1249840  63.4866420  68.6782260  57.2836260  57.1989250
  69.2019740  56.7898910  56.5679420  69.2641680  57.4186620  57.9436820
  54.3590580  51.6717140  48.8710080  55.0818710  52.2126080  49.1891300
  54.6315100  51.3980560  47.9951620  68.1682230  56.5409610  53.1381660
  68.6641350  56.3080480  53.9230540  67.9698300  55.7021450  52.7219300
  69.5969390  55.1770560  55.6719340  69.4868670  55.0226600  56.6101610
  70.3576980  54.6491500  55.4294750  70.4859660  53.0078480  48.9125480
  71.4108970  52.8759660  48.7043770  70.4635450  53.0871300  49.8661930
  70.5598150  53.7789140  51.5382190  69.7649650  53.7134260  52.0675100
  70.7641430  54.7139780  51.5267540  67.5016570  67.8180690  55.5320580
  68.0975640  67.4965260  54.8555000  67.7594720  67.3452510  56.3233850
  70.3689330  67.8252570  62.0831570  69.8747610  68.2221440  61.3658700
  69.7602620  67.2001780  62.4768850  68.0528780  68.4675990  59.3618310
  67.5931750  69.2191800  58.9876330  67.4241240  67.7482460  59.3033110
  66.9918080  52.1086020  57.9881020  67.4326170  52.0531120  57.1402620
  66.7225670  53.0244030  58.0591200  68.8556650  51.7401260  55.9989840
  68.7945050  50.7962480  55.8520860  69.6348680  51.8481350  56.5443300
  53.7837420  51.7110400  52.4645650  54.5416780  51.8239280  51.8909680
  53.3214590  52.5479600  52.4189080  60.3251230  53.8249670  55.4547960
  59.5125740  53.4506560  55.1143840  60.8292870  53.0694750  55.7569150
  67.9710810  50.8913680  51.9671310  68.1661440  51.7897130  52.2338740
  67.1840680  50.6600760  52.4604260  56.1562570  52.2374450  51.0047620
  56.6855330  51.4504250  50.8755570  56.7890890  52.9165640  51.2383150
  58.3500410  51.9749590  54.0593010  57.7203150  51.2736900  54.2263140
  57.8105550  52.7353720  53.8426170  69.5237420  68.1314390  53.7277870
  69.6989610  67.4452130  53.0838790  68.8258990  68.6561440  53.3354540
  57.3665070  68.5209230  51.2813180  58.0983890  68.2368510  50.7337070
  57.6258740  68.2822510  52.1712560  67.8569920  67.8158680  66.5544660
  68.6495240  67.3207910  66.3470620  68.1503070  68.4948820  67.1620270
  56.1313450  60.7778450  40.1945740  55.2998330  60.5227160  40.5942250
  56.7394430  60.8489220  40.9303660  56.1114710  64.8118540  40.3903760
  56.4142750  63.9216280  40.2113980  56.8558300  65.3688760  40.1626010
  54.5405400  55.7380340  33.9788130  53.6522100  56.0796310  33.8768010
  54.8246590  55.5380660  33.0868960  52.5038410  58.3385990  39.8627830
  53.0754520  57.5708190  39.8631470  52.5039950  58.6374750  38.9534440
  53.7463280  53.7470350  41.6496760  53.5666120  52.8496100  41.9299520
  53.3443360  54.2942220  42.3243710  56.7166790  54.3211840  35.0126510
  56.8233540  55.2215570  35.3195270  55.8059150  54.2729810  34.7221160
  54.3649950  56.2430850  40.2579100  55.0460060  56.5069220  40.8766500
  54.0498000  55.4031720  40.5917110  56.8410620  51.9296770  43.6115110
  56.8429060  52.4469160  42.8061010  56.0114930  51.4526950  43.5885040
  58.0913470  61.5691950  41.7888610  57.7582850  62.1960870  42.4309680
  58.2680150  62.0953830  41.0090280  56.5225950  53.6406730  41.6185560
  56.8642760  54.4848780  41.3239430  55.5841760  53.7890470  41.7350900
  57.3032570  63.5372750  43.6037790  57.9206570  64.2123830  43.3222240
  56.4425690  63.9460730  43.5125290  60.2053840  51.1289000  37.9430150
  60.5128820  50.5735890  37.2265650  59.2754540  51.2633460  37.7603140
  62.5803680  55.4654830  31.6757430  61.6407350  55.6268790  31.7609890
  62.8986940  56.1840510  31.1293420  58.6672940  63.4070130  39.6249210
  58.3701230  62.8015600  38.9456990  59.6172760  63.4447440  39.5138570
  57.7591370  63.1451820  46.2757010  56.8619900  63.3691790  46.5230410
  57.7844240  63.2686760  45.3268410  56.5862590  60.0165140  44.8514380
  56.4470360  60.8887940  45.2201780  55.7043950  59.6737950  44.7062320
  58.3842940  65.9586840  47.0599530  58.3558370  66.3629790  46.1927960
  58.2207910  65.0297200  46.8971130  68.3813730  51.2487750  30.5039310
  68.0686390  51.3414580  31.4038380  69.1426200  51.8268780  30.4536740
  52.5381240  61.7862690  40.7685290  52.6161660  61.9211460  39.8241010
  53.1522920  61.0778580  40.9613410  53.7828870  63.4862880  37.1791470
  53.3756950  63.6277470  36.3245070  54.6741880  63.2023040  36.9762680
  52.5940760  62.8276860  43.3079750  52.7571800  62.3582220  42.4899120
  53.0593210  62.3200420  43.9728590  57.3659530  51.9582620  38.3440320
  56.9227680  52.7392160  38.0124840  57.9244520  52.2812510  39.0511260
  60.4818350  51.5793320  33.2246150  59.8572530  51.5753190  33.9499460
  60.3948470  50.7124280  32.8282120  59.4035430  52.5029950  40.2029920
  59.7007760  53.4092780  40.1221940  59.9520990  52.0148730  39.5889490
  54.7283500  54.3915440  44.8915620  54.3346890  55.2390650  45.0988400
  54.0401900  53.7541810  45.0824260  52.0300550  52.3143900  38.9245700
  51.7413600  52.8846760  39.6370680  52.7746310  51.8348350  39.2876930
  52.2170780  56.2564020  30.1348420  52.1345450  57.1994780  30.2763410
  51.8653840  56.1138930  29.2560770  55.8671290  54.8729540  38.1612980
  55.5271340  55.3504770  38.9180030  55.1048610  54.4194660  37.8014080
  60.0789060  55.9915130  32.1925530  60.2001880  55.9501610  33.1411350
  59.6937570  56.8539280  32.0372260  67.4688180  51.1814710  46.0475600
  67.7933950  50.4504370  46.5733580  67.5044690  50.8628350  45.1456590
  54.1679740  62.2028290  45.4675560  53.7834530  61.5621960  46.0658520
  54.4791930  62.9064410  46.0370290  53.1817370  53.7948520  37.0777650
  52.8964290  53.4304190  37.9156270  53.1196230  53.0628980  36.4640790
  62.8555960  52.6877780  33.7991020  62.0420570  52.1890950  33.7236330
  62.6617910  53.5276030  33.3827370  54.1639980  58.9316210  44.4139750
  53.8054920  59.5970060  45.0013090  53.8694540  58.0999760  44.7852370
  52.6748030  58.9307470  31.0374350  53.5442880  59.2132270  31.3210270
  52.1838350  59.7443340  30.9223160  55.7394620  50.6618330  35.6305150
  55.6109250  50.6536230  36.5790070  54.9156640  51.0001420  35.2796160
  52.7388550  52.4209450  45.0911850  52.0247070  52.6206370  45.6964460
  53.1583590  51.6449020  45.4626650  61.0173730  64.6805600  47.4776500
  60.6970600  63.9614840  48.0222190  60.3432090  65.3560670  47.5512560
  59.5673390  56.1474650  35.0658740  58.8589540  56.6160990  35.5072350
  59.8517870  55.4896660  35.7003930  57.7708410  54.4559730  32.4409450
  58.6198940  54.8929880  32.3749640  57.4039680  54.7679990  33.2681510
  55.3646590  58.1417160  31.5977870  55.4450180  57.1944670  31.7095270
  56.2566340  58.4724040  31.7038530  52.8917390  59.9632080  46.8334040
  53.3956410  59.3839360  47.4050270  52.1524810  60.2472310  47.3710410
  61.2146500  59.7294830  30.1364720  61.7352160  59.0143850  29.7705870
  61.8614900  60.3680700  30.4365230  57.3518580  53.6516140  45.7755890
  57.2575450  53.0336890  45.0506760  56.7715970  54.3782430  45.5485800
  60.1180020  52.2089380  42.8083280  59.6697320  52.2313640  41.9628830
  59.4845220  51.8108400  43.4053580  57.5977760  56.7790450  29.8345780
  57.3966820  55.9157810  30.1959120  57.4269810  56.6923810  28.8967380
  65.0766070  51.5898680  32.3632660  65.3568360  50.7466580  32.7192080
  64.3031800  51.8221790  32.8771410  56.3960560  53.8791070  29.8223660
  56.6986460  53.8858500  28.9142810  57.1355150  53.5288930  30.3191320
  59.6145490  52.8225690  30.8079860  59.2667490  52.1449680  30.2282310
  59.8158260  52.3615200  31.6223250  52.6336490  65.9722520  38.1073720
  52.9639500  65.1043580  37.8752360  53.0627490  66.1781040  38.9378680
  53.1226700  66.8393110  40.8455350  52.6857690  67.0193910  41.6779500
  53.6904380  67.5967730  40.7037070  52.9551130  59.3513340  37.2044230
  52.2999970  59.0824980  36.5603930  53.7929080  59.2417820  36.7546210
  65.9041570  54.1454630  31.4262720  66.3226450  53.9585610  30.5859380
  65.5977630  53.2933680  31.7365650  53.9927060  59.7365910  41.7447570
  54.3600100  59.6493310  42.6243590  53.4237880  58.9732460  41.6454430
  53.5443060  56.6475000  45.6505990  52.6499110  56.6141760  45.9899700
  54.0840610  56.8461790  46.4157240  52.1689210  56.5612270  33.1469560
  51.2653290  56.8242470  32.9721220  52.6529830  56.8323440  32.3669520
  54.7116420  55.6177810  31.0563940  55.4208120  55.1961030  30.5711220
  53.9956360  55.6853040  30.4247290  54.3590580  51.6717140  30.0966590
  55.0818710  52.2126080  30.4147810  54.6315100  51.3980560  29.2208130
  54.0482770  50.9223330  39.9989210  54.6958960  50.3720710  39.5584370
  54.4684610  51.1766480  40.8205020  70.5598150  53.7789140  32.7638700
  69.7649650  53.7134260  33.2931610  70.7641430  54.7139780  32.7524050
  53.8014770  51.0779000  42.7414530  53.4529590  51.5342820  43.5072710
  53.4702470  50.1836130  42.8236960  61.3139590  52.2690880  46.2633950
  61.2528480  52.8612710  47.0129360  62.2539970  52.1616840  46.1184210
  63.9514150  51.9260940  45.9026240  64.5654560  52.2440230  45.2407320
  64.4963710  51.4409530  46.5222100  54.4735410  50.6055200  46.0165300
  55.0218400  50.4243250  45.2531410  54.5390720  49.8149310  46.5521610
  55.2467170  67.1960850  44.0265500  54.6527490  67.0645550  44.7655540
  55.2391010  66.3598990  43.5607600  64.6922190  50.4893080  42.2295530
  63.8182030  50.8228190  42.0268460  64.5832940  50.0166260  43.0547400
  54.8779400  64.5619230  42.9773540  54.1513460  63.9424520  42.9099490
  54.9388550  64.9559840  42.1071620  68.8556650  51.7401260  37.2246350
  68.7945050  50.7962480  37.0777370  69.6348680  51.8481350  37.7699810
  53.7837420  51.7110400  33.6902160  54.5416780  51.8239280  33.1166190
  53.3214590  52.5479600  33.6445590  67.9710810  50.8913680  33.1927820
  68.1661440  51.7897130  33.4595250  67.1840680  50.6600760  33.6860770
  56.1562570  52.2374450  32.2304130  56.6855330  51.4504250  32.1012080
  56.7890890  52.9165640  32.4639660  58.3500410  51.9749590  35.2849520
  57.7203150  51.2736900  35.4519650  57.8105550  52.7353720  35.0682680
  61.2892360  68.5888820  47.9560130  62.2159670  68.3533090  47.9996090
  61.2742790  69.4160820  47.4746160  58.4755970  51.2533570  47.7202010
  58.1940240  51.7567170  46.9562830  58.8575670  50.4555320  47.3544140
  65.0771430  50.6687150  48.2982480  64.9636880  50.9881760  49.1934000
  65.8941170  51.0699660  48.0019760  63.9829580  58.6879620  18.6617220
  63.9023630  57.7734230  18.3908930  63.5694000  59.1846690  17.9556930
  62.1147620  60.4658640  20.5426490  61.3389720  59.9859080  20.8325060
  62.7660550  59.7864290  20.3682650  56.1313450  60.7778450  21.4202250
  55.2998330  60.5227160  21.8198760  56.7394430  60.8489220  22.1560170
  66.1355050  64.8718830  19.3225620  65.6736580  64.1006070  19.6512790
  66.9480600  64.8984900  19.8278070  56.1114710  64.8118540  21.6160270
  56.4142750  63.9216280  21.4370490  56.8558300  65.3688760  21.3882520
  54.5405400  55.7380340  15.2044640  53.6522100  56.0796310  15.1024520
  54.8246590  55.5380660  14.3125470  52.5038410  58.3385990  21.0884340
  53.0754520  57.5708190  21.0887980  52.5039950  58.6374750  20.1790950
  62.3618360  67.1576840  18.9429610  61.7429800  67.6134340  18.3724050
  63.2170140  67.3128300  18.5419310  61.5556610  63.1415830  20.5496650
  61.4864890  62.2005770  20.3885780  62.3176470  63.2317240  21.1219220
  53.7463280  53.7470350  22.8753270  53.5666120  52.8496100  23.1556030
  53.3443360  54.2942220  23.5500220  62.5861780  55.9486210  20.7765580
  62.9626600  55.0758090  20.6639250  62.4881290  56.2844910  19.8856020
  56.7166790  54.3211840  16.2383020  56.8233540  55.2215570  16.5451780
  55.8059150  54.2729810  15.9477670  66.3685900  53.4436650  17.7093920
  67.1895520  52.9533220  17.7519400  66.4019980  54.0334310  18.4625760
  54.3649950  56.2430850  21.4835610  55.0460060  56.5069220  22.1023010
  54.0498000  55.4031720  21.8173620  58.5574520  57.2898210  20.5708200
  59.0652740  57.7879180  21.2113220  59.0887760  56.5133410  20.3947560
  70.6585450  55.4603400  24.2737550  69.9537620  55.8485110  23.7552660
  70.9243370  56.1553690  24.8758480  56.8410620  51.9296770  24.8371620
  56.8429060  52.4469160  24.0317520  56.0114930  51.4526950  24.8141550
  63.2281710  62.0416080  16.3361520  62.6098980  62.5065530  15.7724240
  63.7404960  62.7343560  16.7531030  58.0913470  61.5691950  23.0145120
  57.7582850  62.1960870  23.6566190  58.2680150  62.0953830  22.2346790
  66.6047380  55.3837030  20.4821460  65.9002950  55.6721920  21.0624570
  66.9659540  56.1937140  20.1221020  56.5225950  53.6406730  22.8442070
  56.8642760  54.4848780  22.5495940  55.5841760  53.7890470  22.9607410
  57.3032570  63.5372750  24.8294300  57.9206570  64.2123830  24.5478750
  56.4425690  63.9460730  24.7381800  52.5964910  62.7272610  13.7101150
  52.2192890  63.2159710  12.9786050  52.8537980  63.3997890  14.3407680
  69.6734300  54.8291820  20.8730670  68.7259210  54.8630800  21.0046100
  69.9984290  55.6430770  21.2580030  60.2053840  51.1289000  19.1686660
  60.5128820  50.5735890  18.4522160  59.2754540  51.2633460  18.9859650
  65.7568900  66.8456290  21.4594120  65.7696060  66.4418580  20.5916380
  65.2044120  67.6203580  21.3555550  67.0514320  63.5672510  16.5484290
  66.9410650  62.6246840  16.6733710  67.0482570  63.9288150  17.4347050
  65.1554340  61.7486130  22.7876730  65.5723130  61.5346240  21.9530190
  65.8794160  62.0058920  23.3585350  62.5934600  59.1937830  15.9046780
  61.6663880  59.1275210  16.1335250  62.7459420  60.1317960  15.7902020
  62.5803680  55.4654830  12.9013940  61.6407350  55.6268790  12.9866400
  62.8986940  56.1840510  12.3549930  69.1016440  60.1473350  22.8792970
  68.2735070  60.2166440  22.4043100  69.6966920  60.7327660  22.4108800
  66.6231890  60.7558130  16.4082030  66.0044310  60.4177680  15.7608330
  66.6056340  60.1117890  17.1161220  66.0658450  56.9342670  23.8247840
  65.6529630  57.7596380  24.0787830  65.3334400  56.3487710  23.6324200
  58.1991240  59.7202570  18.6866510  57.7948240  59.0079820  18.1912410
  58.2854360  59.3755810  19.5754550  58.6672940  63.4070130  20.8505720
  58.3701230  62.8015600  20.1713500  59.6172760  63.4447440  20.7395080
  56.9119860  56.4945780  22.4665550  57.4634450  56.6041120  21.6918800
  57.4263370  56.8683380  23.1820780  66.7558550  66.9802000  24.5128820
  66.2789110  67.7874190  24.3201430  66.0720340  66.3280330  24.6655030
  64.7996590  59.9944940  13.4154780  65.2389870  59.1567370  13.2692600
  65.5125010  60.6274340  13.5018920  56.5862590  60.0165140  26.0770890
  56.4470360  60.8887940  26.4458290  55.7043950  59.6737950  25.9318830
  62.9091970  64.9341010  17.3836020  63.3487880  65.6765340  16.9691410
  62.8478860  65.1767580  18.3074980  68.3813730  51.2487750  11.7295820
  68.0686390  51.3414580  12.6294890  69.1426200  51.8268780  11.6793250
  54.8995870  58.6147550  16.1873160  54.7793470  59.3409640  15.5754430
  54.5896760  57.8450460  15.7101070  52.5381240  61.7862690  21.9941800
  52.6161660  61.9211460  21.0497520  53.1522920  61.0778580  22.1869920
  53.7828870  63.4862880  18.4047980  53.3756950  63.6277470  17.5501580
  54.6741880  63.2023040  18.2019190  63.6007750  67.6354790  25.3115030
  64.1152420  67.5462800  26.1137460  62.7576830  67.9814490  25.6042940
  65.5762150  67.9210130  14.7399030  65.4163290  67.6313070  15.6380860
  65.4108860  67.1450260  14.2044260  58.0550530  67.7008660  16.5170650
  57.8793010  66.7844200  16.3038450  57.2006270  68.0595950  16.7568450
  65.2788280  65.4297690  13.2997030  64.5853440  65.4274980  12.6399310
  66.0211140  65.0057010  12.8691200  64.8438210  67.0560400  17.3745520
  65.2995160  66.2749780  17.6884140  65.1830730  67.7667220  17.9186700
  52.5940760  62.8276860  24.5336260  52.7571800  62.3582220  23.7155630
  53.0593210  62.3200420  25.1985100  57.3659530  51.9582620  19.5696830
  56.9227680  52.7392160  19.2381350  57.9244520  52.2812510  20.2767770
  61.6529340  54.8251140  25.1732150  61.1908710  55.0334160  25.9852090
  61.2507450  54.0110490  24.8702820  66.6533850  56.0460090  26.3028810
  65.8027440  55.7465840  26.6237880  66.4935640  56.2902100  25.3912630
  63.7483560  57.5461840  28.4027600  64.0736970  56.7125590  28.0629830
  64.5363890  58.0690360  28.5505930  60.4818350  51.5793320  14.4502660
  59.8572530  51.5753190  15.1755970  60.3948470  50.7124280  14.0538630
  59.4035430  52.5029950  21.4286430  59.7007760  53.4092780  21.3478450
  59.9520990  52.0148730  20.8146000  57.1573750  57.0816190  17.2978080
  56.9314670  56.8653360  18.2024700  56.3766280  57.5144650  16.9524050
  64.3871510  57.0879560  15.8968730  63.7880400  57.8115360  15.7132350
  64.9351120  57.0256340  15.1145180  59.5972960  57.9801770  27.9638350
  59.5016560  57.0396500  27.8138750  60.4404940  58.2016840  27.5686420
  62.9936380  55.7243100  17.9272010  63.3865950  56.0415300  17.1140700
  63.3553230  54.8454980  18.0416530  54.7283500  54.3915440  26.1172130
  54.3346890  55.2390650  26.3244910  54.0401900  53.7541810  26.3080770
  61.3028550  54.4750410  29.1868870  60.6126870  54.2822610  29.8214960
  62.0460850  54.7585050  29.7193170  52.0300550  52.3143900  20.1502210
  51.7413600  52.8846760  20.8627190  52.7746310  51.8348350  20.5133440
  52.2170780  56.2564020  11.3604930  52.1345450  57.1994780  11.5019920
  51.8653840  56.1138930  10.4817280  63.5791520  58.3148850  22.0222790
  62.8472640  58.8235660  22.3712890  63.1815860  57.4978830  21.7211570
  60.0168910  54.9903050  20.4275280  60.0204970  54.5493000  19.5779820
  60.9120030  55.3120380  20.5347100  55.8671290  54.8729540  19.3869490
  55.5271340  55.3504770  20.1436540  55.1048610  54.4194660  19.0270590
  60.0789060  55.9915130  13.4182040  60.2001880  55.9501610  14.3667860
  59.6937570  56.8539280  13.2628770  64.0417430  53.7682530  21.4345730
  64.0590170  54.2191180  22.2787580  63.7933010  52.8688170  21.6479170
  59.0910560  58.3016270  12.8165340  58.5227460  57.8534520  12.1901250
  59.7999560  58.6609050  12.2830490  67.4688180  51.1814710  27.2732110
  67.7933950  50.4504370  27.7990090  67.5044690  50.8628350  26.3713100
  60.3176880  59.0504830  22.1740690  60.6847010  58.5763400  22.9202030
  60.1281940  59.9246400  22.5149030  53.1817370  53.7948520  18.3034160
  52.8964290  53.4304190  19.1412780  53.1196230  53.0628980  17.6897300
  58.1076250  58.0913470  24.4924900  57.8033320  58.9705450  24.7175260
  59.0622710  58.1513260  24.5282340  56.6358040  62.2974460  15.0891750
  55.8620300  61.7572080  14.9290470  57.3652670  61.7781070  14.7509510
  67.3946020  61.2939820  20.8818140  68.1145140  61.7895110  20.4914250
  67.1927840  60.6157710  20.2372010  62.8555960  52.6877780  15.0247530
  62.0420570  52.1890950  14.9492840  62.6617910  53.5276030  14.6083880
  62.7764820  61.3648880  26.7687140  62.7102130  60.4444550  26.5144730
  62.1469960  61.4624320  27.4831780  65.5704350  57.0597430  13.3209690
  66.4583970  57.3714660  13.1461030  65.5409440  56.1869680  12.9290270
  56.6795440  61.9654840  18.7270560  57.1974110  61.1623100  18.6727450
  56.2279460  61.9033980  19.5687390  61.5664940  63.2321120  13.9997860
  61.9080640  63.9763350  13.5041180  60.7377650  63.5452240  14.3622690
  54.1639980  58.9316210  25.6396260  53.8054920  59.5970060  26.2269600
  53.8694540  58.0999760  26.0108880  57.3653100  59.3900450  28.5235810
  57.0653240  59.5357630  27.6263630  58.1364340  58.8305740  28.4309200
  62.7081550  64.1869450  26.5190940  62.7226090  63.2550410  26.3009850
  62.0006650  64.2729210  27.1580710  67.8418620  58.3709270  12.7889550
  67.7582340  58.8023490  11.9385990  68.5612810  58.8307620  13.2216370
  68.8705870  65.2251530  15.5171680  68.2282030  64.5707150  15.7915400
  68.4836530  65.6306620  14.7412350  64.4492350  62.5536960  19.3643370
  64.8016170  61.9565090  18.7044740  63.5654680  62.2281190  19.5351620
  60.5355630  63.3134650  16.7713780  61.2226760  63.8603860  17.1521370
  59.7488050  63.8575380  16.8063390  52.6748030  58.9307470  12.2630860
  53.5442880  59.2132270  12.5466780  52.1838350  59.7443340  12.1479670
  59.8382840  60.3180680  16.3839140  60.2945620  61.1285930  16.6099330
  59.4871050  60.0003820  17.2157630  62.1415450  65.8287020  23.6131440
  62.7857670  66.0346400  24.2904860  62.5044890  65.0675420  23.1602290
  55.7394620  50.6618330  16.8561660  55.6109250  50.6536230  17.8046580
  54.9156640  51.0001420  16.5052670  63.4147530  63.8319370  22.3308890
  64.0569760  63.1312530  22.4441060  63.9396880  64.6117810  22.1505780
  67.2603250  64.1167990  12.0548030  67.0340830  63.3998430  12.6472670
  66.8699450  63.8680430  11.2169780  65.1885150  64.6314270  25.5344950
  65.5241390  65.2180960  26.2122870  64.2685490  64.5006980  25.7642740
  53.0419280  68.1434850  12.8292490  53.4016920  68.7424190  12.1749760
  52.9011620  68.6894740  13.6027520  52.7388550  52.4209450  26.3168360
  52.0247070  52.6206370  26.9220970  53.1583590  51.6449020  26.6883160
  66.8419500  62.0339930  13.7162190  66.5541200  62.4952620  14.5040070
  67.6371670  61.5737700  13.9846410  53.0261140  66.4089710  27.3034890
  53.1352260  65.4684450  27.1630280  52.3741700  66.6744460  26.6548620
  59.0587900  65.5266050  13.6466160  59.0498000  66.2595740  13.0310670
  58.1386260  65.2797630  13.7393120  54.6594540  60.7480940  14.3912920
  54.0522490  61.4879840  14.4008220  55.1343890  60.8380300  13.5651120
  64.2327330  54.9131760  24.0669810  64.6008150  54.0926970  24.3949380
  63.3725530  54.9733650  24.4825460  67.5989360  53.8688700  14.8757370
  66.9702520  53.9734370  14.1615600  67.1041280  54.0885480  15.6651250
  62.0447500  65.5894290  12.3091350  62.1459480  65.3858280  11.3793330
  61.1449240  65.3352570  12.5139130  59.5673390  56.1474650  16.2915250
  58.8589540  56.6160990  16.7328860  59.8517870  55.4896660  16.9260440
  61.1929320  57.5671350  24.2907780  61.6914570  58.0417170  24.9559630
  61.3352270  56.6434870  24.4977810  63.5988820  52.8725310  17.7311040
  63.4756600  52.8911440  16.7820550  64.5473380  52.9204250  17.8509440
  60.6865610  68.1080610  17.0039020  60.9407110  68.0702000  16.0818390
  59.7378090  67.9813940  16.9967270  57.7708410  54.4559730  13.6665960
  58.6198940  54.8929880  13.6006150  57.4039680  54.7679990  14.4938020
  68.3996180  53.7839310  25.1336170  67.8969780  54.5244710  25.4729980
  69.2152840  54.1723310  24.8172960  66.6918190  59.0272490  18.5797530
  65.7508330  59.0422720  18.7545220  67.0062260  58.2408450  19.0257830
  56.6699830  60.7092090  12.1401490  57.4363100  60.5973450  12.7026920
  56.7474520  60.0130060  11.4878260  55.3646590  58.1417160  12.8234380
  55.4450180  57.1944670  12.9351780  56.2566340  58.4724040  12.9295040
  68.6943770  66.1981340  20.2551790  68.8191190  67.0212510  20.7275600
  69.5609330  65.9872070  19.9075940  56.1661300  68.2912550  19.9268920
  56.9023780  67.7428010  20.1977490  56.5502220  69.1568560  19.7874910
  53.0506780  64.3586120  15.8010430  52.1246560  64.6007260  15.7915840
  53.5163210  65.1860380  15.6795180  59.2763610  67.4642860  11.7494490
  60.0692220  67.7531690  11.2976280  58.7567960  67.0335030  11.0706970
  68.3293780  66.6912990  13.1731230  68.0435290  66.2778130  12.3585410
  68.1313330  67.6200700  13.0531750  52.8917390  59.9632080  28.0590550
  53.3956410  59.3839360  28.6306780  52.1524810  60.2472310  28.5966920
  59.7941010  62.6846270  11.6136840  59.6891650  62.0698620  12.3398220
  59.6265230  62.1612160  10.8299850  59.9455330  61.3703070  27.5926070
  59.1801000  61.9388070  27.5080740  60.1271290  61.0779280  26.6994300
  63.0343740  61.7466300  12.2178830  62.4853840  62.1935600  12.8621570
  63.6563000  61.2415550  12.7416500  54.9240470  58.1061670  28.9540620
  54.9645810  57.8075540  29.8625850  55.7785970  58.5069280  28.7948140
  58.7018860  60.7057220  14.1144130  59.1235280  60.5397090  14.9575520
  58.8269700  59.8957450  13.6199270  56.8646280  56.6853770  26.9215110
  56.3342740  56.1944720  26.2938450  57.5334350  57.1137970  26.3873040
  61.2146500  59.7294830  11.3621230  61.7352160  59.0143850  10.9962380
  61.8614900  60.3680700  11.6621740  57.3518580  53.6516140  27.0012400
  57.2575450  53.0336890  26.2763270  56.7715970  54.3782430  26.7742310
  60.1180020  52.2089380  24.0339790  59.6697320  52.2313640  23.1885340
  59.4845220  51.8108400  24.6310090  60.5239570  61.1043710  24.6552230
  60.9427680  61.9476440  24.4828470  59.6048200  61.2415750  24.4259010
  62.8603470  58.8359890  26.0390070  62.9799680  58.2401030  26.7784910
  63.7197470  58.8729580  25.6191370  65.1991370  59.3897080  24.6152580
  64.6726590  59.9139700  24.0117720  65.5422710  60.0224470  25.2462310
  57.5977760  56.7790450  11.0602290  57.3966820  55.9157810  11.4215630
  57.4269810  56.6923810  10.1223890  58.3746990  67.4096720  25.7709960
  57.8368080  68.1342780  25.4518660  58.6280950  66.9327060  24.9807300
  59.6272240  55.3781240  27.2965890  60.2171930  55.0697090  27.9843710
  58.8092480  54.9060990  27.4525790  64.4465670  54.9947050  27.5298910
  63.7581190  54.3328590  27.4648900  65.1671690  54.5485320  27.9747370
  65.0766070  51.5898680  13.5889170  65.3568360  50.7466580  13.9448590
  64.3031800  51.8221790  14.1027920  56.3960560  53.8791070  11.0480170
  56.6986460  53.8858500  10.1399320  57.1355150  53.5288930  11.5447830
  61.2309200  68.6447930  26.0296610  61.1567900  69.5483070  26.3368980
  60.3288040  68.3259830  26.0018680  59.6145490  52.8225690  12.0336370
  59.2667490  52.1449680  11.4538820  59.8158260  52.3615200  12.8479760
  61.7794530  67.8106440  13.6522970  62.6745320  68.1491410  13.6741730
  61.8112160  67.0885850  13.0247250  55.4190690  63.1833490  11.8809970
  55.8565560  63.7263160  12.5367550  55.9038420  62.3580440  11.8906310
  52.6336490  65.9722520  19.3330230  52.9639500  65.1043580  19.1008870
  53.0627490  66.1781040  20.1635190  57.2298410  64.3031530  16.9932200
  56.9293950  64.1796500  17.8936110  57.1235900  63.4440120  16.5847930
  53.1226700  66.8393110  22.0711860  52.6857690  67.0193910  22.9036010
  53.6904380  67.5967730  21.9293580  69.9990330  64.0827930  11.6958880
  69.1683290  64.1504580  12.1666110  70.1762160  64.9732050  11.3925740
  69.4546790  60.8275410  14.1993080  70.2165700  61.3972060  14.3052770
  69.4701160  60.2602610  14.9701390  52.9551130  59.3513340  18.4300740
  52.2999970  59.0824980  17.7860440  53.7929080  59.2417820  17.9802720
  70.4606760  61.6825510  19.0435010  70.8315590  60.8992830  18.6370980
  71.1008690  62.3714610  18.8652310  69.5065960  61.1209780  11.3565600
  69.7814800  62.0288660  11.2284820  69.3176700  61.0572310  12.2927590
  65.9041570  54.1454630  12.6519230  66.3226450  53.9585610  11.8115890
  65.5977630  53.2933680  12.9622160  69.4031300  59.0578770  16.3495030
  69.0274900  58.2906700  15.9176320  68.6734420  59.4401470  16.8369960
  53.9927060  59.7365910  22.9704080  54.3600100  59.6493310  23.8500100
  53.4237880  58.9732460  22.8710940  53.5443060  56.6475000  26.8762500
  52.6499110  56.6141760  27.2156210  54.0840610  56.8461790  27.6413750
  67.2318990  53.4306720  28.7614250  68.1089170  53.4390120  29.1448250
  67.2439830  52.6937560  28.1506600  52.1689210  56.5612270  14.3726070
  51.2653290  56.8242470  14.1977730  52.6529830  56.8323440  13.5926030
  68.6782260  57.2836260  19.6502270  69.2019740  56.7898910  19.0192440
  69.2641680  57.4186620  20.3949840  68.8571980  57.3676130  23.1721820
  67.9074690  57.3339670  23.2866810  69.0384990  58.2776240  22.9371590
  54.7116420  55.6177810  12.2820450  55.4208120  55.1961030  11.7967730
  53.9956360  55.6853040  11.6503800  54.3590580  51.6717140  11.3223100
  55.0818710  52.2126080  11.6404320  54.6315100  51.3980560  10.4464640
  68.1682230  56.5409610  15.5894680  68.6641350  56.3080480  16.3743560
  67.9698300  55.7021450  15.1732320  54.0482770  50.9223330  21.2245720
  54.6958960  50.3720710  20.7840880  54.4684610  51.1766480  22.0461530
  69.5969390  55.1770560  18.1232360  69.4868670  55.0226600  19.0614630
  70.3576980  54.6491500  17.8807770  67.9435110  51.1164690  24.5815360
  68.5807330  51.7298830  24.9474550  68.0910000  51.1525350  23.6364590
  70.4859660  53.0078480  11.3638500  71.4108970  52.8759660  11.1556790
  70.4635450  53.0871300  12.3174950  70.5598150  53.7789140  13.9895210
  69.7649650  53.7134260  14.5188120  70.7641430  54.7139780  13.9780560
  67.5016570  67.8180690  17.9833600  68.0975640  67.4965260  17.3068020
  67.7594720  67.3452510  18.7746870  53.8014770  51.0779000  23.9671040
  53.4529590  51.5342820  24.7329220  53.4702470  50.1836130  24.0493470
  59.1085170  65.8058190  23.7333950  58.8676530  66.0732750  22.8464470
  60.0487810  65.9763920  23.7884810  61.3139590  52.2690880  27.4890460
  61.2528480  52.8612710  28.2385870  62.2539970  52.1616840  27.3440720
  63.9514150  51.9260940  27.1282750  64.5654560  52.2440230  26.4663830
  64.4963710  51.4409530  27.7478610  54.4735410  50.6055200  27.2421810
  55.0218400  50.4243250  26.4787920  54.5390720  49.8149310  27.7778120
  55.2467170  67.1960850  25.2522010  54.6527490  67.0645550  25.9912050
  55.2391010  66.3598990  24.7864110  64.6922190  50.4893080  23.4552040
  63.8182030  50.8228190  23.2524970  64.5832940  50.0166260  24.2803910
  65.5994170  52.6963950  24.8393760  65.2707530  51.8815710  24.4595490
  66.5476470  52.6533760  24.7159450  68.0528780  68.4675990  21.8131330
  67.5931750  69.2191800  21.4389350  67.4241240  67.7482460  21.7546130
  54.8779400  64.5619230  24.2030050  54.1513460  63.9424520  24.1356000
  54.9388550  64.9559840  23.3328130  58.4824500  66.7764230  20.9879460
  58.9989520  66.1651590  20.4627720  59.1321880  67.2793010  21.4790470
  61.2220000  67.6672720  21.8148440  61.5097810  67.4127020  20.9381450
  61.7343220  67.1150080  22.4054010  62.4397010  51.4062920  22.3944950
  61.6568800  51.8808420  22.6741710  62.1459940  50.5017750  22.2858130
  66.9918080  52.1086020  20.4394040  67.4326170  52.0531120  19.5915640
  66.7225670  53.0244030  20.5104220  68.8556650  51.7401260  18.4502860
  68.7945050  50.7962480  18.3033880  69.6348680  51.8481350  18.9956320
  53.1609400  67.8793620  17.4126810  52.9931440  67.2464300  18.1108700
  52.2943910  68.0853020  17.0621000  53.7837420  51.7110400  14.9158670
  54.5416780  51.8239280  14.3422700  53.3214590  52.5479600  14.8702100
  60.3251230  53.8249670  17.9060980  59.5125740  53.4506560  17.5656860
  60.8292870  53.0694750  18.2082170  64.8276210  50.4892120  19.1444050
  65.4305580  51.0612330  19.6192570  64.0869200  51.0531560  18.9217950
  67.9710810  50.8913680  14.4184330  68.1661440  51.7897130  14.6851760
  67.1840680  50.6600760  14.9117280  54.7672100  66.5726850  14.8576950
  54.2419720  66.9534880  14.1538910  54.6916680  67.1977620  15.5786660
  56.1562570  52.2374450  13.4560640  56.6855330  51.4504250  13.3268590
  56.7890890  52.9165640  13.6896170  58.3500410  51.9749590  16.5106030
  57.7203150  51.2736900  16.6776160  57.8105550  52.7353720  16.2939190
  69.5237420  68.1314390  16.1790890  69.6989610  67.4452130  15.5351810
  68.8258990  68.6561440  15.7867560  58.4755970  51.2533570  28.9458520
  58.1940240  51.7567170  28.1819340  58.8575670  50.4555320  28.5800650
  57.3665070  68.5209230  13.7326200  58.0983890  68.2368510  13.1850090
  57.6258740  68.2822510  14.6225580  56.5279860  64.6373960  13.7372530
  55.8988740  65.1059060  14.2858360  56.6427690  63.7923180  14.1718720
  65.0771430  50.6687150  29.5238990  64.9636880  50.9881760  30.4190510
  65.8941170  51.0699660  29.2276270  62.1147620  60.4658640   1.7683000
  61.3389720  59.9859080   2.0581570  62.7660550  59.7864290   1.5939160
  56.1313450  60.7778450   2.6458760  55.2998330  60.5227160   3.0455270
  56.7394430  60.8489220   3.3816680  56.1114710  64.8118540   2.8416780
  56.4142750  63.9216280   2.6627000  56.8558300  65.3688760   2.6139030
  61.5556610  63.1415830   1.7753160  61.4864890  62.2005770   1.6142290
  62.3176470  63.2317240   2.3475730  53.7463280  53.7470350   4.1009780
  53.5666120  52.8496100   4.3812540  53.3443360  54.2942220   4.7756730
  54.3649950  56.2430850   2.7092120  55.0460060  56.5069220   3.3279520
  54.0498000  55.4031720   3.0430130  58.5574520  57.2898210   1.7964710
  59.0652740  57.7879180   2.4369730  59.0887760  56.5133410   1.6204070
  70.6585450  55.4603400   5.4994060  69.9537620  55.8485110   4.9809170
  70.9243370  56.1553690   6.1014990  56.8410620  51.9296770   6.0628130
  56.8429060  52.4469160   5.2574030  56.0114930  51.4526950   6.0398060
  58.0913470  61.5691950   4.2401630  57.7582850  62.1960870   4.8822700
  58.2680150  62.0953830   3.4603300  56.5225950  53.6406730   4.0698580
  56.8642760  54.4848780   3.7752450  55.5841760  53.7890470   4.1863920
  57.3032570  63.5372750   6.0550810  57.9206570  64.2123830   5.7735260
  56.4425690  63.9460730   5.9638310  68.2210160  65.0012160   3.9705450
  67.5373680  65.6711270   3.9622120  68.7604450  65.1992810   3.2050310
  69.6734300  54.8291820   2.0987180  68.7259210  54.8630800   2.2302610
  69.9984290  55.6430770   2.4836540  65.7568900  66.8456290   2.6850630
  65.7696060  66.4418580   1.8172890  65.2044120  67.6203580   2.5812060
  65.1554340  61.7486130   4.0133240  65.5723130  61.5346240   3.1786700
  65.8794160  62.0058920   4.5841860  69.1016440  60.1473350   4.1049480
  68.2735070  60.2166440   3.6299610  69.6966920  60.7327660   3.6365310
  66.0658450  56.9342670   5.0504350  65.6529630  57.7596380   5.3044340
  65.3334400  56.3487710   4.8580710  56.9119860  56.4945780   3.6922060
  57.4634450  56.6041120   2.9175310  57.4263370  56.8683380   4.4077290
  66.7558550  66.9802000   5.7385330  66.2789110  67.7874190   5.5457940
  66.0720340  66.3280330   5.8911540  57.7591370  63.1451820   8.7270030
  56.8619900  63.3691790   8.9743430  57.7844240  63.2686760   7.7781430
  56.5862590  60.0165140   7.3027400  56.4470360  60.8887940   7.6714800
  55.7043950  59.6737950   7.1575340  58.3842940  65.9586840   9.5112550
  58.3558370  66.3629790   8.6440980  58.2207910  65.0297200   9.3484150
  70.3357760  66.7413940  10.8076720  70.8117480  67.2196830  11.4865800
  70.9564920  66.6731430  10.0822220  52.5381240  61.7862690   3.2198310
  52.6161660  61.9211460   2.2754030  53.1522920  61.0778580   3.4126430
  69.7391010  63.9326790   7.9676730  69.8654070  63.6938670   7.0493910
  69.7812390  63.1011330   8.4398810  63.6007750  67.6354790   6.5371540
  64.1152420  67.5462800   7.3393970  62.7576830  67.9814490   6.8299450
  69.5915020  55.9859250   8.9326470  68.9759290  56.4938920   8.4041930
  69.2711440  55.0857580   8.8752410  52.5940760  62.8276860   5.7592770
  52.7571800  62.3582220   4.9412140  53.0593210  62.3200420   6.4241610
  61.6529340  54.8251140   6.3988660  61.1908710  55.0334160   7.2108600
  61.2507450  54.0110490   6.0959330  66.6533850  56.0460090   7.5285320
  65.8027440  55.7465840   7.8494390  66.4935640  56.2902100   6.6169140
  63.7483560  57.5461840   9.6284110  64.0736970  56.7125590   9.2886340
  64.5363890  58.0690360   9.7762440  59.4035430  52.5029950   2.6542940
  59.7007760  53.4092780   2.5734960  59.9520990  52.0148730   2.0402510
  59.5972960  57.9801770   9.1894860  59.5016560  57.0396500   9.0395260
  60.4404940  58.2016840   8.7942930  54.7283500  54.3915440   7.3428640
  54.3346890  55.2390650   7.5501420  54.0401900  53.7541810   7.5337280
  61.3028550  54.4750410  10.4125380  60.6126870  54.2822610  11.0471470
  62.0460850  54.7585050  10.9449680  63.5791520  58.3148850   3.2479300
  62.8472640  58.8235660   3.5969400  63.1815860  57.4978830   2.9468080
  64.0417430  53.7682530   2.6602240  64.0590170  54.2191180   3.5044090
  63.7933010  52.8688170   2.8735680  67.4688180  51.1814710   8.4988620
  67.7933950  50.4504370   9.0246600  67.5044690  50.8628350   7.5969610
  54.1679740  62.2028290   7.9188580  53.7834530  61.5621960   8.5171540
  54.4791930  62.9064410   8.4883310  60.3176880  59.0504830   3.3997200
  60.6847010  58.5763400   4.1458540  60.1281940  59.9246400   3.7405540
  58.1076250  58.0913470   5.7181410  57.8033320  58.9705450   5.9431770
  59.0622710  58.1513260   5.7538850  67.3946020  61.2939820   2.1074650
  68.1145140  61.7895110   1.7170760  67.1927840  60.6157710   1.4628520
  62.7764820  61.3648880   7.9943650  62.7102130  60.4444550   7.7401240
  62.1469960  61.4624320   8.7088290  54.1639980  58.9316210   6.8652770
  53.8054920  59.5970060   7.4526110  53.8694540  58.0999760   7.2365390
  57.3653100  59.3900450   9.7492320  57.0653240  59.5357630   8.8520140
  58.1364340  58.8305740   9.6565710  62.7081550  64.1869450   7.7447450
  62.7226090  63.2550410   7.5266360  62.0006650  64.2729210   8.3837220
  68.9192760  60.8276790   7.0916030  68.1940950  61.4205570   6.8945420
  69.4468220  60.8200330   6.2929400  62.1415450  65.8287020   4.8387950
  62.7857670  66.0346400   5.5161370  62.5044890  65.0675420   4.3858800
  63.4147530  63.8319370   3.5565400  64.0569760  63.1312530   3.6697570
  63.9396880  64.6117810   3.3762290  65.1885150  64.6314270   6.7601460
  65.5241390  65.2180960   7.4379380  64.2685490  64.5006980   6.9899250
  52.7388550  52.4209450   7.5424870  52.0247070  52.6206370   8.1477480
  53.1583590  51.6449020   7.9139670  53.0261140  66.4089710   8.5291400
  53.1352260  65.4684450   8.3886790  52.3741700  66.6744460   7.8805130
  61.0173730  64.6805600   9.9289520  60.6970600  63.9614840  10.4735210
  60.3432090  65.3560670  10.0025580  64.2327330  54.9131760   5.2926320
  64.6008150  54.0926970   5.6205890  63.3725530  54.9733650   5.7081970
  61.1929320  57.5671350   5.5164290  61.6914570  58.0417170   6.1816140
  61.3352270  56.6434870   5.7234320  68.3996180  53.7839310   6.3592680
  67.8969780  54.5244710   6.6986490  69.2152840  54.1723310   6.0429470
  55.1719580  67.4758620  10.3411010  55.9732310  67.7970670  10.7546410
  54.6571400  67.1154200  11.0630920  64.0084210  63.5838490  10.2886420
  63.4022370  63.6070090   9.5482170  63.7038320  62.8521530  10.8253670
  65.4384580  67.3118780   8.8995830  66.3906330  67.2276800   8.8496070
  65.2912800  67.9760490   9.5729620  52.8917390  59.9632080   9.2847060
  53.3956410  59.3839360   9.8563290  52.1524810  60.2472310   9.8223430
  59.9455330  61.3703070   8.8182580  59.1801000  61.9388070   8.7337250
  60.1271290  61.0779280   7.9250810  67.0878680  63.1008400   9.3757600
  67.8288150  63.4384160   8.8725060  66.3251360  63.2700460   8.8227370
  54.9240470  58.1061670  10.1797130  54.9645810  57.8075540  11.0882360
  55.7785970  58.5069280  10.0204650  56.8646280  56.6853770   8.1471620
  56.3342740  56.1944720   7.5194960  57.5334350  57.1137970   7.6129550
  65.7624340  61.1523230   7.9112810  66.1765360  61.3068310   8.7603230
  64.8275340  61.2778450   8.0738590  66.2346510  58.4919390   9.9151960
  66.8167280  57.7371710   9.8272440  66.4108280  59.0226830   9.1383440
  57.3518580  53.6516140   8.2268910  57.2575450  53.0336890   7.5019780
  56.7715970  54.3782430   7.9998820  60.1180020  52.2089380   5.2596300
  59.6697320  52.2313640   4.4141850  59.4845220  51.8108400   5.8566600
  60.5239570  61.1043710   5.8808740  60.9427680  61.9476440   5.7084980
  59.6048200  61.2415750   5.6515520  62.8603470  58.8359890   7.2646580
  62.9799680  58.2401030   8.0041420  63.7197470  58.8729580   6.8447880
  65.1991370  59.3897080   5.8409090  64.6726590  59.9139700   5.2374230
  65.5422710  60.0224470   6.4718820  58.3746990  67.4096720   6.9966470
  57.8368080  68.1342780   6.6775170  58.6280950  66.9327060   6.2063810
  59.6272240  55.3781240   8.5222400  60.2171930  55.0697090   9.2100220
  58.8092480  54.9060990   8.6782300  64.4465670  54.9947050   8.7555420
  63.7581190  54.3328590   8.6905410  65.1671690  54.5485320   9.2003880
  61.2309200  68.6447930   7.2553120  61.1567900  69.5483070   7.5625490
  60.3288040  68.3259830   7.2275190  53.1226700  66.8393110   3.2968370
  52.6857690  67.0193910   4.1292520  53.6904380  67.5967730   3.1550090
  68.7588880  66.3410110   7.5845680  68.1590870  66.4002670   6.8409600
  68.8882780  65.4015090   7.7142530  67.4440520  63.0662090   5.6821840
  66.6300360  63.4959250   5.9447630  67.8514720  63.6780500   5.0690890
  53.9927060  59.7365910   4.1960590  54.3600100  59.6493310   5.0756610
  53.4237880  58.9732460   4.0967450  68.7930920  58.2050290   7.2091060
  68.5617010  57.9763040   6.3089010  69.0535470  59.1249840   7.1635950
  53.5443060  56.6475000   8.1019010  52.6499110  56.6141760   8.4412720
  54.0840610  56.8461790   8.8670260  67.2318990  53.4306720   9.9870760
  68.1089170  53.4390120  10.3704760  67.2439830  52.6937560   9.3763110
  68.8571980  57.3676130   4.3978330  67.9074690  57.3339670   4.5123320
  69.0384990  58.2776240   4.1628100  54.0482770  50.9223330   2.4502230
  54.6958960  50.3720710   2.0097390  54.4684610  51.1766480   3.2718040
  67.9435110  51.1164690   5.8071870  68.5807330  51.7298830   6.1731060
  68.0910000  51.1525350   4.8621100  53.8014770  51.0779000   5.1927550
  53.4529590  51.5342820   5.9585730  53.4702470  50.1836130   5.2749980
  55.4079140  64.2498600   9.3580740  55.3648770  63.8791510  10.2395200
  55.5390150  65.1876170   9.4982560  59.1085170  65.8058190   4.9590460
  58.8676530  66.0732750   4.0720980  60.0487810  65.9763920   5.0141320
  61.3139590  52.2690880   8.7146970  61.2528480  52.8612710   9.4642380
  62.2539970  52.1616840   8.5697230  63.9514150  51.9260940   8.3539260
  64.5654560  52.2440230   7.6920340  64.4963710  51.4409530   8.9735120
  70.3689330  67.8252570   5.7601100  69.8747610  68.2221440   5.0428230
  69.7602620  67.2001780   6.1538380  54.4735410  50.6055200   8.4678320
  55.0218400  50.4243250   7.7044430  54.5390720  49.8149310   9.0034630
  55.2467170  67.1960850   6.4778520  54.6527490  67.0645550   7.2168560
  55.2391010  66.3598990   6.0120620  64.6922190  50.4893080   4.6808550
  63.8182030  50.8228190   4.4781480  64.5832940  50.0166260   5.5060420
  65.5994170  52.6963950   6.0650270  65.2707530  51.8815710   5.6852000
  66.5476470  52.6533760   5.9415960  68.0528780  68.4675990   3.0387840
  67.5931750  69.2191800   2.6645860  67.4241240  67.7482460   2.9802640
  54.8779400  64.5619230   5.4286560  54.1513460  63.9424520   5.3612510
  54.9388550  64.9559840   4.5584640  58.4824500  66.7764230   2.2135970
  58.9989520  66.1651590   1.6884230  59.1321880  67.2793010   2.7046980
  61.2220000  67.6672720   3.0404950  61.5097810  67.4127020   2.1637960
  61.7343220  67.1150080   3.6310520  62.4397010  51.4062920   3.6201460
  61.6568800  51.8808420   3.8998220  62.1459940  50.5017750   3.5114640
  61.2892360  68.5888820  10.4073150  62.2159670  68.3533090  10.4509110
  61.2742790  69.4160820   9.9259180  58.4755970  51.2533570  10.1715030
  58.1940240  51.7567170   9.4075850  58.8575670  50.4555320   9.8057160
  65.0771430  50.6687150  10.7495500  64.9636880  50.9881760  11.6447020
  65.8941170  51.0699660  10.4532780  67.8569920  67.8158680  10.2314190
  68.6495240  67.3207910  10.0240150  68.1503070  68.4948820  10.8389800
  63.9829580  39.9136130 281.5026080  63.9023630  38.9990740 281.2317790
  63.5694000  40.4103200 280.7965790  66.1355050  46.0975340 282.1634480
  65.6736580  45.3262580 282.4921650  66.9480600  46.1241410 282.6686930
  54.5405400  36.9636850 278.0453500  53.6522100  37.3052820 277.9433380
  54.8246590  36.7637170 277.1534330  62.3618360  48.3833350 281.7838470
  61.7429800  48.8390850 281.2132910  63.2170140  48.5384810 281.3828170
  56.7166790  35.5468350 279.0791880  56.8233540  36.4472080 279.3860640
  55.8059150  35.4986320 278.7886530  66.3685900  34.6693160 280.5502780
  67.1895520  34.1789730 280.5928260  66.4019980  35.2590820 281.3034620
  63.2281710  43.2672590 279.1770380  62.6098980  43.7322040 278.6133100
  63.7404960  43.9600070 279.5939890  52.5964910  43.9529120 276.5510010
  52.2192890  44.4416220 275.8194910  52.8537980  44.6254400 277.1816540
  60.2053840  32.3545510 282.0095520  60.5128820  31.7992400 281.2931020
  59.2754540  32.4889970 281.8268510  67.0514320  44.7929020 279.3893150
  66.9410650  43.8503350 279.5142570  67.0482570  45.1544660 280.2755910
  62.5934600  40.4194340 278.7455640  61.6663880  40.3531720 278.9744110
  62.7459420  41.3574470 278.6310880  62.5803680  36.6911340 275.7422800
  61.6407350  36.8525300 275.8275260  62.8986940  37.4097020 275.1958790
  66.6231890  41.9814640 279.2490890  66.0044310  41.6434190 278.6017190
  66.6056340  41.3374400 279.9570080  58.1991240  40.9459080 281.5275370
  57.7948240  40.2336330 281.0321270  58.2854360  40.6012320 282.4163410
  64.7996590  41.2201450 276.2563640  65.2389870  40.3823880 276.1101460
  65.5125010  41.8530850 276.3427780  62.9091970  46.1597520 280.2244880
  63.3487880  46.9021850 279.8100270  62.8478860  46.4024090 281.1483840
  68.3813730  32.4744260 274.5704680  68.0686390  32.5671090 275.4703750
  69.1426200  33.0525290 274.5202110  54.8995870  39.8404060 279.0282020
  54.7793470  40.5666150 278.4163290  54.5896760  39.0706970 278.5509930
  53.7828870  44.7119390 281.2456840  53.3756950  44.8533980 280.3910440
  54.6741880  44.4279550 281.0428050  65.5762150  49.1466640 277.5807890
  65.4163290  48.8569580 278.4789720  65.4108860  48.3706770 277.0453120
  58.0550530  48.9265170 279.3579510  57.8793010  48.0100710 279.1447310
  57.2006270  49.2852460 279.5977310  65.2788280  46.6554200 276.1405890
  64.5853440  46.6531490 275.4808170  66.0211140  46.2313520 275.7100060
  64.8438210  48.2816910 280.2154380  65.2995160  47.5006290 280.5293000
  65.1830730  48.9923730 280.7595560  57.3659530  33.1839130 282.4105690
  56.9227680  33.9648670 282.0790210  57.9244520  33.5069020 283.1176630
  60.4818350  32.8049830 277.2911520  59.8572530  32.8009700 278.0164830
  60.3948470  31.9380790 276.8947490  57.1573750  38.3072700 280.1386940
  56.9314670  38.0909870 281.0433560  56.3766280  38.7401160 279.7932910
  64.3871510  38.3136070 278.7377590  63.7880400  39.0371870 278.5541210
  64.9351120  38.2512850 277.9554040  62.9936380  36.9499610 280.7680870
  63.3865950  37.2671810 279.9549560  63.3553230  36.0711490 280.8825390
  52.2170780  37.4820530 274.2013790  52.1345450  38.4251290 274.3428780
  51.8653840  37.3395440 273.3226140  55.8671290  36.0986050 282.2278350
  55.5271340  36.5761280 282.9845400  55.1048610  35.6451170 281.8679450
  60.0789060  37.2171640 276.2590900  60.2001880  37.1758120 277.2076720
  59.6937570  38.0795790 276.1037630  59.0910560  39.5272780 275.6574200
  58.5227460  39.0791030 275.0310110  59.7999560  39.8865560 275.1239350
  53.1817370  35.0205030 281.1443020  52.8964290  34.6560700 281.9821640
  53.1196230  34.2885490 280.5306160  56.6358040  43.5230970 277.9300610
  55.8620300  42.9828590 277.7699330  57.3652670  43.0037580 277.5918370
  62.8555960  33.9134290 277.8656390  62.0420570  33.4147460 277.7901700
  62.6617910  34.7532540 277.4492740  65.5704350  38.2853940 276.1618550
  66.4583970  38.5971170 275.9869890  65.5409440  37.4126190 275.7699130
  56.6795440  43.1911350 281.5679420  57.1974110  42.3879610 281.5136310
  56.2279460  43.1290490 282.4096250  61.5664940  44.4577630 276.8406720
  61.9080640  45.2019860 276.3450040  60.7377650  44.7708750 277.2031550
  67.8418620  39.5965780 275.6298410  67.7582340  40.0280000 274.7794850
  68.5612810  40.0564130 276.0625230  68.8705870  46.4508040 278.3580540
  68.2282030  45.7963660 278.6324260  68.4836530  46.8563130 277.5821210
  64.4492350  43.7793470 282.2052230  64.8016170  43.1821600 281.5453600
  63.5654680  43.4537700 282.3760480  60.5355630  44.5391160 279.6122640
  61.2226760  45.0860370 279.9930230  59.7488050  45.0831890 279.6472250
  52.6748030  40.1563980 275.1039720  53.5442880  40.4388780 275.3875640
  52.1838350  40.9699850 274.9888530  59.8382840  41.5437190 279.2248000
  60.2945620  42.3542440 279.4508190  59.4871050  41.2260330 280.0566490
  55.7394620  31.8874840 279.6970520  55.6109250  31.8792740 280.6455440
  54.9156640  32.2257930 279.3461530  67.2603250  45.3424500 274.8956890
  67.0340830  44.6254940 275.4881530  66.8699450  45.0936940 274.0578640
  53.0419280  49.3691360 275.6701350  53.4016920  49.9680700 275.0158620
  52.9011620  49.9151250 276.4436380  66.8419500  43.2596440 276.5571050
  66.5541200  43.7209130 277.3448930  67.6371670  42.7994210 276.8255270
  59.0587900  46.7522560 276.4875020  59.0498000  47.4852250 275.8719530
  58.1386260  46.5054140 276.5801980  54.6594540  41.9737450 277.2321780
  54.0522490  42.7136350 277.2417080  55.1343890  42.0636810 276.4059980
  67.5989360  35.0945210 277.7166230  66.9702520  35.1990880 277.0024460
  67.1041280  35.3141990 278.5060110  62.0447500  46.8150800 275.1500210
  62.1459480  46.6114790 274.2202190  61.1449240  46.5609080 275.3547990
  59.5673390  37.3731160 279.1324110  58.8589540  37.8417500 279.5737720
  59.8517870  36.7153170 279.7669300  63.5988820  34.0981820 280.5719900
  63.4756600  34.1167950 279.6229410  64.5473380  34.1460760 280.6918300
  60.6865610  49.3337120 279.8447880  60.9407110  49.2958510 278.9227250
  59.7378090  49.2070450 279.8376130  57.7708410  35.6816240 276.5074820
  58.6198940  36.1186390 276.4415010  57.4039680  35.9936500 277.3346880
  66.6918190  40.2529000 281.4206390  65.7508330  40.2679230 281.5954080
  67.0062260  39.4664960 281.8666690  56.6699830  41.9348600 274.9810350
  57.4363100  41.8229960 275.5435780  56.7474520  41.2386570 274.3287120
  55.3646590  39.3673670 275.6643240  55.4450180  38.4201180 275.7760640
  56.2566340  39.6980550 275.7703900  56.1661300  49.5169060 282.7677780
  56.9023780  48.9684520 283.0386350  56.5502220  50.3825070 282.6283770
  53.0506780  45.5842630 278.6419290  52.1246560  45.8263770 278.6324700
  53.5163210  46.4116890 278.5204040  59.2763610  48.6899370 274.5903350
  60.0692220  48.9788200 274.1385140  58.7567960  48.2591540 273.9115830
  68.3293780  47.9169500 276.0140090  68.0435290  47.5034640 275.1994270
  68.1313330  48.8457210 275.8940610  59.7941010  43.9102780 274.4545700
  59.6891650  43.2955130 275.1807080  59.6265230  43.3868670 273.6708710
  63.0343740  42.9722810 275.0587690  62.4853840  43.4192110 275.7030430
  63.6563000  42.4672060 275.5825360  58.7018860  41.9313730 276.9552990
  59.1235280  41.7653600 277.7984380  58.8269700  41.1213960 276.4608130
  61.2146500  40.9551340 274.2030090  61.7352160  40.2400360 273.8371240
  61.8614900  41.5937210 274.5030600  57.5977760  38.0046960 273.9011150
  57.3966820  37.1414320 274.2624490  57.4269810  37.9180320 272.9632750
  65.0766070  32.8155190 276.4298030  65.3568360  31.9723090 276.7857450
  64.3031800  33.0478300 276.9436780  56.3960560  35.1047580 273.8889030
  56.6986460  35.1115010 272.9808180  57.1355150  34.7545440 274.3856690
  59.6145490  34.0482200 274.8745230  59.2667490  33.3706190 274.2947680
  59.8158260  33.5871710 275.6888620  61.7794530  49.0362950 276.4931830
  62.6745320  49.3747920 276.5150590  61.8112160  48.3142360 275.8656110
  55.4190690  44.4090000 274.7218830  55.8565560  44.9519670 275.3776410
  55.9038420  43.5836950 274.7315170  52.6336490  47.1979030 282.1739090
  52.9639500  46.3300090 281.9417730  53.0627490  47.4037550 283.0044050
  57.2298410  45.5288040 279.8341060  56.9293950  45.4053010 280.7344970
  57.1235900  44.6696630 279.4256790  69.9990330  45.3084440 274.5367740
  69.1683290  45.3761090 275.0074970  70.1762160  46.1988560 274.2334600
  69.4546790  42.0531920 277.0401940  70.2165700  42.6228570 277.1461630
  69.4701160  41.4859120 277.8110250  52.9551130  40.5769850 281.2709600
  52.2999970  40.3081490 280.6269300  53.7929080  40.4674330 280.8211580
  70.4606760  42.9082020 281.8843870  70.8315590  42.1249340 281.4779840
  71.1008690  43.5971120 281.7061170  69.5065960  42.3466290 274.1974460
  69.7814800  43.2545170 274.0693680  69.3176700  42.2828820 275.1336450
  65.9041570  35.3711140 275.4928090  66.3226450  35.1842120 274.6524750
  65.5977630  34.5190190 275.8031020  69.4031300  40.2835280 279.1903890
  69.0274900  39.5163210 278.7585180  68.6734420  40.6657980 279.6778820
  52.1689210  37.7868780 277.2134930  51.2653290  38.0498980 277.0386590
  52.6529830  38.0579950 276.4334890  54.7116420  36.8434320 275.1229310
  55.4208120  36.4217540 274.6376590  53.9956360  36.9109550 274.4912660
  54.3590580  32.8973650 274.1631960  55.0818710  33.4382590 274.4813180
  54.6315100  32.6237070 273.2873500  68.1682230  37.7666120 278.4303540
  68.6641350  37.5336990 279.2152420  67.9698300  36.9277960 278.0141180
  69.5969390  36.4027070 280.9641220  69.4868670  36.2483110 281.9023490
  70.3576980  35.8748010 280.7216630  70.4859660  34.2334990 274.2047360
  71.4108970  34.1016170 273.9965650  70.4635450  34.3127810 275.1583810
  70.5598150  35.0045650 276.8304070  69.7649650  34.9390770 277.3596980
  70.7641430  35.9396290 276.8189420  67.5016570  49.0437200 280.8242460
  68.0975640  48.7221770 280.1476880  67.7594720  48.5709020 281.6155730
  68.8556650  32.9657770 281.2911720  68.7945050  32.0218990 281.1442740
  69.6348680  33.0737860 281.8365180  53.1609400  49.1050130 280.2535670
  52.9931440  48.4720810 280.9517560  52.2943910  49.3109530 279.9029860
  53.7837420  32.9366910 277.7567530  54.5416780  33.0495790 277.1831560
  53.3214590  33.7736110 277.7110960  60.3251230  35.0506180 280.7469840
  59.5125740  34.6763070 280.4065720  60.8292870  34.2951260 281.0491030
  64.8276210  31.7148630 281.9852910  65.4305580  32.2868840 282.4601430
  64.0869200  32.2788070 281.7626810  67.9710810  32.1170190 277.2593190
  68.1661440  33.0153640 277.5260620  67.1840680  31.8857270 277.7526140
  54.7672100  47.7983360 277.6985810  54.2419720  48.1791390 276.9947770
  54.6916680  48.4234130 278.4195520  56.1562570  33.4630960 276.2969500
  56.6855330  32.6760760 276.1677450  56.7890890  34.1422150 276.5305030
  58.3500410  33.2006100 279.3514890  57.7203150  32.4993410 279.5185020
  57.8105550  33.9610230 279.1348050  69.5237420  49.3570900 279.0199750
  69.6989610  48.6708640 278.3760670  68.8258990  49.8817950 278.6276420
  57.3665070  49.7465740 276.5735060  58.0983890  49.4625020 276.0258950
  57.6258740  49.5079020 277.4634440  56.5279860  45.8630470 276.5781390
  55.8988740  46.3315570 277.1267220  56.6427690  45.0179690 277.0127580
  63.9829580  39.9136130 262.7282590  63.9023630  38.9990740 262.4574300
  63.5694000  40.4103200 262.0222300  62.1147620  41.6915150 264.6091860
  61.3389720  41.2115590 264.8990430  62.7660550  41.0120800 264.4348020
  56.1313450  42.0034960 265.4867620  55.2998330  41.7483670 265.8864130
  56.7394430  42.0745730 266.2225540  66.1355050  46.0975340 263.3890990
  65.6736580  45.3262580 263.7178160  66.9480600  46.1241410 263.8943440
  56.1114710  46.0375050 265.6825640  56.4142750  45.1472790 265.5035860
  56.8558300  46.5945270 265.4547890  54.5405400  36.9636850 259.2710010
  53.6522100  37.3052820 259.1689890  54.8246590  36.7637170 258.3790840
  52.5038410  39.5642500 265.1549710  53.0754520  38.7964700 265.1553350
  52.5039950  39.8631260 264.2456320  62.3618360  48.3833350 263.0094980
  61.7429800  48.8390850 262.4389420  63.2170140  48.5384810 262.6084680
  61.5556610  44.3672340 264.6162020  61.4864890  43.4262280 264.4551150
  62.3176470  44.4573750 265.1884590  53.7463280  34.9726860 266.9418640
  53.5666120  34.0752610 267.2221400  53.3443360  35.5198730 267.6165590
  62.5861780  37.1742720 264.8430950  62.9626600  36.3014600 264.7304620
  62.4881290  37.5101420 263.9521390  56.7166790  35.5468350 260.3048390
  56.8233540  36.4472080 260.6117150  55.8059150  35.4986320 260.0143040
  66.3685900  34.6693160 261.7759290  67.1895520  34.1789730 261.8184770
  66.4019980  35.2590820 262.5291130  54.3649950  37.4687360 265.5500980
  55.0460060  37.7325730 266.1688380  54.0498000  36.6288230 265.8838990
  58.5574520  38.5154720 264.6373570  59.0652740  39.0135690 265.2778590
  59.0887760  37.7389920 264.4612930  70.6585450  36.6859910 268.3402920
  69.9537620  37.0741620 267.8218030  70.9243370  37.3810200 268.9423850
  56.8410620  33.1553280 268.9036990  56.8429060  33.6725670 268.0982890
  56.0114930  32.6783460 268.8806920  63.2281710  43.2672590 260.4026890
  62.6098980  43.7322040 259.8389610  63.7404960  43.9600070 260.8196400
  58.0913470  42.7948460 267.0810490  57.7582850  43.4217380 267.7231560
  58.2680150  43.3210340 266.3012160  66.6047380  36.6093540 264.5486830
  65.9002950  36.8978430 265.1289940  66.9659540  37.4193650 264.1886390
  56.5225950  34.8663240 266.9107440  56.8642760  35.7105290 266.6161310
  55.5841760  35.0146980 267.0272780  57.3032570  44.7629260 268.8959670
  57.9206570  45.4380340 268.6144120  56.4425690  45.1717240 268.8047170
  52.5964910  43.9529120 257.7766520  52.2192890  44.4416220 257.0451420
  52.8537980  44.6254400 258.4073050  68.2210160  46.2268670 266.8114310
  67.5373680  46.8967780 266.8030980  68.7604450  46.4249320 266.0459170
  69.6734300  36.0548330 264.9396040  68.7259210  36.0887310 265.0711470
  69.9984290  36.8687280 265.3245400  60.2053840  32.3545510 263.2352030
  60.5128820  31.7992400 262.5187530  59.2754540  32.4889970 263.0525020
  65.7568900  48.0712800 265.5259490  65.7696060  47.6675090 264.6581750
  65.2044120  48.8460090 265.4220920  67.0514320  44.7929020 260.6149660
  66.9410650  43.8503350 260.7399080  67.0482570  45.1544660 261.5012420
  65.1554340  42.9742640 266.8542100  65.5723130  42.7602750 266.0195560
  65.8794160  43.2315430 267.4250720  62.5934600  40.4194340 259.9712150
  61.6663880  40.3531720 260.2000620  62.7459420  41.3574470 259.8567390
  62.5803680  36.6911340 256.9679310  61.6407350  36.8525300 257.0531770
  62.8986940  37.4097020 256.4215300  69.1016440  41.3729860 266.9458340
  68.2735070  41.4422950 266.4708470  69.6966920  41.9584170 266.4774170
  66.6231890  41.9814640 260.4747400  66.0044310  41.6434190 259.8273700
  66.6056340  41.3374400 261.1826590  66.0658450  38.1599180 267.8913210
  65.6529630  38.9852890 268.1453200  65.3334400  37.5744220 267.6989570
  58.1991240  40.9459080 262.7531880  57.7948240  40.2336330 262.2577780
  58.2854360  40.6012320 263.6419920  58.6672940  44.6326640 264.9171090
  58.3701230  44.0272110 264.2378870  59.6172760  44.6703950 264.8060450
  56.9119860  37.7202290 266.5330920  57.4634450  37.8297630 265.7584170
  57.4263370  38.0939890 267.2486150  66.7558550  48.2058510 268.5794190
  66.2789110  49.0130700 268.3866800  66.0720340  47.5536840 268.7320400
  57.7591370  44.3708330 271.5678890  56.8619900  44.5948300 271.8152290
  57.7844240  44.4943270 270.6190290  64.7996590  41.2201450 257.4820150
  65.2389870  40.3823880 257.3357970  65.5125010  41.8530850 257.5684290
  56.5862590  41.2421650 270.1436260  56.4470360  42.1144450 270.5123660
  55.7043950  40.8994460 269.9984200  62.9091970  46.1597520 261.4501390
  63.3487880  46.9021850 261.0356780  62.8478860  46.4024090 262.3740350
  58.3842940  47.1843350 272.3521410  58.3558370  47.5886300 271.4849840
  58.2207910  46.2553710 272.1893010  68.3813730  32.4744260 255.7961190
  68.0686390  32.5671090 256.6960260  69.1426200  33.0525290 255.7458620
  54.8995870  39.8404060 260.2538530  54.7793470  40.5666150 259.6419800
  54.5896760  39.0706970 259.7766440  70.3357760  47.9670450 273.6485580
  70.8117480  48.4453340 274.3274660  70.9564920  47.8987940 272.9231080
  52.5381240  43.0119200 266.0607170  52.6161660  43.1467970 265.1162890
  53.1522920  42.3035090 266.2535290  53.7828870  44.7119390 262.4713350
  53.3756950  44.8533980 261.6166950  54.6741880  44.4279550 262.2684560
  69.7391010  45.1583300 270.8085590  69.8654070  44.9195180 269.8902770
  69.7812390  44.3267840 271.2807670  63.6007750  48.8611300 269.3780400
  64.1152420  48.7719310 270.1802830  62.7576830  49.2071000 269.6708310
  65.5762150  49.1466640 258.8064400  65.4163290  48.8569580 259.7046230
  65.4108860  48.3706770 258.2709630  58.0550530  48.9265170 260.5836020
  57.8793010  48.0100710 260.3703820  57.2006270  49.2852460 260.8233820
  65.2788280  46.6554200 257.3662400  64.5853440  46.6531490 256.7064680
  66.0211140  46.2313520 256.9356570  64.8438210  48.2816910 261.4410890
  65.2995160  47.5006290 261.7549510  65.1830730  48.9923730 261.9852070
  69.5915020  37.2115760 271.7735330  68.9759290  37.7195430 271.2450790
  69.2711440  36.3114090 271.7161270  52.5940760  44.0533370 268.6001630
  52.7571800  43.5838730 267.7821000  53.0593210  43.5456930 269.2650470
  57.3659530  33.1839130 263.6362200  56.9227680  33.9648670 263.3046720
  57.9244520  33.5069020 264.3433140  61.6529340  36.0507650 269.2397520
  61.1908710  36.2590670 270.0517460  61.2507450  35.2367000 268.9368190
  66.6533850  37.2716600 270.3694180  65.8027440  36.9722350 270.6903250
  66.4935640  37.5158610 269.4578000  63.7483560  38.7718350 272.4692970
  64.0736970  37.9382100 272.1295200  64.5363890  39.2946870 272.6171300
  60.4818350  32.8049830 258.5168030  59.8572530  32.8009700 259.2421340
  60.3948470  31.9380790 258.1204000  59.4035430  33.7286460 265.4951800
  59.7007760  34.6349290 265.4143820  59.9520990  33.2405240 264.8811370
  57.1573750  38.3072700 261.3643450  56.9314670  38.0909870 262.2690070
  56.3766280  38.7401160 261.0189420  64.3871510  38.3136070 259.9634100
  63.7880400  39.0371870 259.7797720  64.9351120  38.2512850 259.1810550
  59.5972960  39.2058280 272.0303720  59.5016560  38.2653010 271.8804120
  60.4404940  39.4273350 271.6351790  62.9936380  36.9499610 261.9937380
  63.3865950  37.2671810 261.1806070  63.3553230  36.0711490 262.1081900
  54.7283500  35.6171950 270.1837500  54.3346890  36.4647160 270.3910280
  54.0401900  34.9798320 270.3746140  61.3028550  35.7006920 273.2534240
  60.6126870  35.5079120 273.8880330  62.0460850  35.9841560 273.7858540
  52.0300550  33.5400410 264.2167580  51.7413600  34.1103270 264.9292560
  52.7746310  33.0604860 264.5798810  52.2170780  37.4820530 255.4270300
  52.1345450  38.4251290 255.5685290  51.8653840  37.3395440 254.5482650
  63.5791520  39.5405360 266.0888160  62.8472640  40.0492170 266.4378260
  63.1815860  38.7235340 265.7876940  60.0168910  36.2159560 264.4940650
  60.0204970  35.7749510 263.6445190  60.9120030  36.5376890 264.6012470
  55.8671290  36.0986050 263.4534860  55.5271340  36.5761280 264.2101910
  55.1048610  35.6451170 263.0935960  60.0789060  37.2171640 257.4847410
  60.2001880  37.1758120 258.4333230  59.6937570  38.0795790 257.3294140
  64.0417430  34.9939040 265.5011100  64.0590170  35.4447690 266.3452950
  63.7933010  34.0944680 265.7144540  59.0910560  39.5272780 256.8830710
  58.5227460  39.0791030 256.2566620  59.7999560  39.8865560 256.3495860
  67.4688180  32.4071220 271.3397480  67.7933950  31.6760880 271.8655460
  67.5044690  32.0884860 270.4378470  54.1679740  43.4284800 270.7597440
  53.7834530  42.7878470 271.3580400  54.4791930  44.1320920 271.3292170
  60.3176880  40.2761340 266.2406060  60.6847010  39.8019910 266.9867400
  60.1281940  41.1502910 266.5814400  53.1817370  35.0205030 262.3699530
  52.8964290  34.6560700 263.2078150  53.1196230  34.2885490 261.7562670
  58.1076250  39.3169980 268.5590270  57.8033320  40.1961960 268.7840630
  59.0622710  39.3769770 268.5947710  56.6358040  43.5230970 259.1557120
  55.8620300  42.9828590 258.9955840  57.3652670  43.0037580 258.8174880
  67.3946020  42.5196330 264.9483510  68.1145140  43.0151620 264.5579620
  67.1927840  41.8414220 264.3037380  62.8555960  33.9134290 259.0912900
  62.0420570  33.4147460 259.0158210  62.6617910  34.7532540 258.6749250
  62.7764820  42.5905390 270.8352510  62.7102130  41.6701060 270.5810100
  62.1469960  42.6880830 271.5497150  65.5704350  38.2853940 257.3875060
  66.4583970  38.5971170 257.2126400  65.5409440  37.4126190 256.9955640
  56.6795440  43.1911350 262.7935930  57.1974110  42.3879610 262.7392820
  56.2279460  43.1290490 263.6352760  61.5664940  44.4577630 258.0663230
  61.9080640  45.2019860 257.5706550  60.7377650  44.7708750 258.4288060
  54.1639980  40.1572720 269.7061630  53.8054920  40.8226570 270.2934970
  53.8694540  39.3256270 270.0774250  57.3653100  40.6156960 272.5901180
  57.0653240  40.7614140 271.6929000  58.1364340  40.0562250 272.4974570
  62.7081550  45.4125960 270.5856310  62.7226090  44.4806920 270.3675220
  62.0006650  45.4985720 271.2246080  67.8418620  39.5965780 256.8554920
  67.7582340  40.0280000 256.0051360  68.5612810  40.0564130 257.2881740
  68.9192760  42.0533300 269.9324890  68.1940950  42.6462080 269.7354280
  69.4468220  42.0456840 269.1338260  68.8705870  46.4508040 259.5837050
  68.2282030  45.7963660 259.8580770  68.4836530  46.8563130 258.8077720
  64.4492350  43.7793470 263.4308740  64.8016170  43.1821600 262.7710110
  63.5654680  43.4537700 263.6016990  60.5355630  44.5391160 260.8379150
  61.2226760  45.0860370 261.2186740  59.7488050  45.0831890 260.8728760
  52.6748030  40.1563980 256.3296230  53.5442880  40.4388780 256.6132150
  52.1838350  40.9699850 256.2145040  59.8382840  41.5437190 260.4504510
  60.2945620  42.3542440 260.6764700  59.4871050  41.2260330 261.2823000
  62.1415450  47.0543530 267.6796810  62.7857670  47.2602910 268.3570230
  62.5044890  46.2931930 267.2267660  55.7394620  31.8874840 260.9227030
  55.6109250  31.8792740 261.8711950  54.9156640  32.2257930 260.5718040
  63.4147530  45.0575880 266.3974260  64.0569760  44.3569040 266.5106430
  63.9396880  45.8374320 266.2171150  67.2603250  45.3424500 256.1213400
  67.0340830  44.6254940 256.7138040  66.8699450  45.0936940 255.2835150
  65.1885150  45.8570780 269.6010320  65.5241390  46.4437470 270.2788240
  64.2685490  45.7263490 269.8308110  53.0419280  49.3691360 256.8957860
  53.4016920  49.9680700 256.2415130  52.9011620  49.9151250 257.6692890
  52.7388550  33.6465960 270.3833730  52.0247070  33.8462880 270.9886340
  53.1583590  32.8705530 270.7548530  66.8419500  43.2596440 257.7827560
  66.5541200  43.7209130 258.5705440  67.6371670  42.7994210 258.0511780
  53.0261140  47.6346220 271.3700260  53.1352260  46.6940960 271.2295650
  52.3741700  47.9000970 270.7213990  61.0173730  45.9062110 272.7698380
  60.6970600  45.1871350 273.3144070  60.3432090  46.5817180 272.8434440
  59.0587900  46.7522560 257.7131530  59.0498000  47.4852250 257.0976040
  58.1386260  46.5054140 257.8058490  54.6594540  41.9737450 258.4578290
  54.0522490  42.7136350 258.4673590  55.1343890  42.0636810 257.6316490
  64.2327330  36.1388270 268.1335180  64.6008150  35.3183480 268.4614750
  63.3725530  36.1990160 268.5490830  67.5989360  35.0945210 258.9422740
  66.9702520  35.1990880 258.2280970  67.1041280  35.3141990 259.7316620
  62.0447500  46.8150800 256.3756720  62.1459480  46.6114790 255.4458700
  61.1449240  46.5609080 256.5804500  59.5673390  37.3731160 260.3580620
  58.8589540  37.8417500 260.7994230  59.8517870  36.7153170 260.9925810
  61.1929320  38.7927860 268.3573150  61.6914570  39.2673680 269.0225000
  61.3352270  37.8691380 268.5643180  63.5988820  34.0981820 261.7976410
  63.4756600  34.1167950 260.8485920  64.5473380  34.1460760 261.9174810
  60.6865610  49.3337120 261.0704390  60.9407110  49.2958510 260.1483760
  59.7378090  49.2070450 261.0632640  57.7708410  35.6816240 257.7331330
  58.6198940  36.1186390 257.6671520  57.4039680  35.9936500 258.5603390
  68.3996180  35.0095820 269.2001540  67.8969780  35.7501220 269.5395350
  69.2152840  35.3979820 268.8838330  66.6918190  40.2529000 262.6462900
  65.7508330  40.2679230 262.8210590  67.0062260  39.4664960 263.0923200
  56.6699830  41.9348600 256.2066860  57.4363100  41.8229960 256.7692290
  56.7474520  41.2386570 255.5543630  55.3646590  39.3673670 256.8899750
  55.4450180  38.4201180 257.0017150  56.2566340  39.6980550 256.9960410
  68.6943770  47.4237850 264.3217160  68.8191190  48.2469020 264.7940970
  69.5609330  47.2128580 263.9741310  56.1661300  49.5169060 263.9934290
  56.9023780  48.9684520 264.2642860  56.5502220  50.3825070 263.8540280
  53.0506780  45.5842630 259.8675800  52.1246560  45.8263770 259.8581210
  53.5163210  46.4116890 259.7460550  55.1719580  48.7015130 273.1819870
  55.9732310  49.0227180 273.5955270  54.6571400  48.3410710 273.9039780
  59.2763610  48.6899370 255.8159860  60.0692220  48.9788200 255.3641650
  58.7567960  48.2591540 255.1372340  64.0084210  44.8095000 273.1295280
  63.4022370  44.8326600 272.3891030  63.7038320  44.0778040 273.6662530
  65.4384580  48.5375290 271.7404690  66.3906330  48.4533310 271.6904930
  65.2912800  49.2017000 272.4138480  68.3293780  47.9169500 257.2396600
  68.0435290  47.5034640 256.4250780  68.1313330  48.8457210 257.1197120
  52.8917390  41.1888590 272.1255920  53.3956410  40.6095870 272.6972150
  52.1524810  41.4728820 272.6632290  59.7941010  43.9102780 255.6802210
  59.6891650  43.2955130 256.4063590  59.6265230  43.3868670 254.8965220
  59.9455330  42.5959580 271.6591440  59.1801000  43.1644580 271.5746110
  60.1271290  42.3035790 270.7659670  63.0343740  42.9722810 256.2844200
  62.4853840  43.4192110 256.9286940  63.6563000  42.4672060 256.8081870
  67.0878680  44.3264910 272.2166460  67.8288150  44.6640670 271.7133920
  66.3251360  44.4956970 271.6636230  54.9240470  39.3318180 273.0205990
  54.9645810  39.0332050 273.9291220  55.7785970  39.7325790 272.8613510
  58.7018860  41.9313730 258.1809500  59.1235280  41.7653600 259.0240890
  58.8269700  41.1213960 257.6864640  56.8646280  37.9110280 270.9880480
  56.3342740  37.4201230 270.3603820  57.5334350  38.3394480 270.4538410
  61.2146500  40.9551340 255.4286600  61.7352160  40.2400360 255.0627750
  61.8614900  41.5937210 255.7287110  65.7624340  42.3779740 270.7521670
  66.1765360  42.5324820 271.6012090  64.8275340  42.5034960 270.9147450
  66.2346510  39.7175900 272.7560820  66.8167280  38.9628220 272.6681300
  66.4108280  40.2483340 271.9792300  57.3518580  34.8772650 271.0677770
  57.2575450  34.2593400 270.3428640  56.7715970  35.6038940 270.8407680
  60.1180020  33.4345890 268.1005160  59.6697320  33.4570150 267.2550710
  59.4845220  33.0364910 268.6975460  60.5239570  42.3300220 268.7217600
  60.9427680  43.1732950 268.5493840  59.6048200  42.4672260 268.4924380
  62.8603470  40.0616400 270.1055440  62.9799680  39.4657540 270.8450280
  63.7197470  40.0986090 269.6856740  65.1991370  40.6153590 268.6817950
  64.6726590  41.1396210 268.0783090  65.5422710  41.2480980 269.3127680
  57.5977760  38.0046960 255.1267660  57.3966820  37.1414320 255.4881000
  57.4269810  37.9180320 254.1889260  58.3746990  48.6353230 269.8375330
  57.8368080  49.3599290 269.5184030  58.6280950  48.1583570 269.0472670
  59.6272240  36.6037750 271.3631260  60.2171930  36.2953600 272.0509080
  58.8092480  36.1317500 271.5191160  64.4465670  36.2203560 271.5964280
  63.7581190  35.5585100 271.5314270  65.1671690  35.7741830 272.0412740
  65.0766070  32.8155190 257.6554540  65.3568360  31.9723090 258.0113960
  64.3031800  33.0478300 258.1693290  56.3960560  35.1047580 255.1145540
  56.6986460  35.1115010 254.2064690  57.1355150  34.7545440 255.6113200
  61.2309200  49.8704440 270.0961980  61.1567900  50.7739580 270.4034350
  60.3288040  49.5516340 270.0684050  59.6145490  34.0482200 256.1001740
  59.2667490  33.3706190 255.5204190  59.8158260  33.5871710 256.9145130
  61.7794530  49.0362950 257.7188340  62.6745320  49.3747920 257.7407100
  61.8112160  48.3142360 257.0912620  55.4190690  44.4090000 255.9475340
  55.8565560  44.9519670 256.6032920  55.9038420  43.5836950 255.9571680
  52.6336490  47.1979030 263.3995600  52.9639500  46.3300090 263.1674240
  53.0627490  47.4037550 264.2300560  57.2298410  45.5288040 261.0597570
  56.9293950  45.4053010 261.9601480  57.1235900  44.6696630 260.6513300
  53.1226700  48.0649620 266.1377230  52.6857690  48.2450420 266.9701380
  53.6904380  48.8224240 265.9958950  68.7588880  47.5666620 270.4254540
  68.1590870  47.6259180 269.6818460  68.8882780  46.6271600 270.5551390
  69.9990330  45.3084440 255.7624250  69.1683290  45.3761090 256.2331480
  70.1762160  46.1988560 255.4591110  69.4546790  42.0531920 258.2658450
  70.2165700  42.6228570 258.3718140  69.4701160  41.4859120 259.0366760
  52.9551130  40.5769850 262.4966110  52.2999970  40.3081490 261.8525810
  53.7929080  40.4674330 262.0468090  70.4606760  42.9082020 263.1100380
  70.8315590  42.1249340 262.7036350  71.1008690  43.5971120 262.9317680
  67.4440520  44.2918600 268.5230700  66.6300360  44.7215760 268.7856490
  67.8514720  44.9037010 267.9099750  69.5065960  42.3466290 255.4230970
  69.7814800  43.2545170 255.2950190  69.3176700  42.2828820 256.3592960
  65.9041570  35.3711140 256.7184600  66.3226450  35.1842120 255.8781260
  65.5977630  34.5190190 257.0287530  69.4031300  40.2835280 260.4160400
  69.0274900  39.5163210 259.9841690  68.6734420  40.6657980 260.9035330
  53.9927060  40.9622420 267.0369450  54.3600100  40.8749820 267.9165470
  53.4237880  40.1988970 266.9376310  68.7930920  39.4306800 270.0499920
  68.5617010  39.2019550 269.1497870  69.0535470  40.3506350 270.0044810
  53.5443060  37.8731510 270.9427870  52.6499110  37.8398270 271.2821580
  54.0840610  38.0718300 271.7079120  67.2318990  34.6563230 272.8279620
  68.1089170  34.6646630 273.2113620  67.2439830  33.9194070 272.2171970
  52.1689210  37.7868780 258.4391440  51.2653290  38.0498980 258.2643100
  52.6529830  38.0579950 257.6591400  68.6782260  38.5092770 263.7167640
  69.2019740  38.0155420 263.0857810  69.2641680  38.6443130 264.4615210
  68.8571980  38.5932640 267.2387190  67.9074690  38.5596180 267.3532180
  69.0384990  39.5032750 267.0036960  54.7116420  36.8434320 256.3485820
  55.4208120  36.4217540 255.8633100  53.9956360  36.9109550 255.7169170
  54.3590580  32.8973650 255.3888470  55.0818710  33.4382590 255.7069690
  54.6315100  32.6237070 254.5130010  68.1682230  37.7666120 259.6560050
  68.6641350  37.5336990 260.4408930  67.9698300  36.9277960 259.2397690
  54.0482770  32.1479840 265.2911090  54.6958960  31.5977220 264.8506250
  54.4684610  32.4022990 266.1126900  69.5969390  36.4027070 262.1897730
  69.4868670  36.2483110 263.1280000  70.3576980  35.8748010 261.9473140
  67.9435110  32.3421200 268.6480730  68.5807330  32.9555340 269.0139920
  68.0910000  32.3781860 267.7029960  70.4859660  34.2334990 255.4303870
  71.4108970  34.1016170 255.2222160  70.4635450  34.3127810 256.3840320
  70.5598150  35.0045650 258.0560580  69.7649650  34.9390770 258.5853490
  70.7641430  35.9396290 258.0445930  67.5016570  49.0437200 262.0498970
  68.0975640  48.7221770 261.3733390  67.7594720  48.5709020 262.8412240
  53.8014770  32.3035510 268.0336410  53.4529590  32.7599330 268.7994590
  53.4702470  31.4092640 268.1158840  55.4079140  45.4755110 272.1989600
  55.3648770  45.1048020 273.0804060  55.5390150  46.4132680 272.3391420
  59.1085170  47.0314700 267.7999320  58.8676530  47.2989260 266.9129840
  60.0487810  47.2020430 267.8550180  61.3139590  33.4947390 271.5555830
  61.2528480  34.0869220 272.3051240  62.2539970  33.3873350 271.4106090
  63.9514150  33.1517450 271.1948120  64.5654560  33.4696740 270.5329200
  64.4963710  32.6666040 271.8143980  70.3689330  49.0509080 268.6009960
  69.8747610  49.4477950 267.8837090  69.7602620  48.4258290 268.9947240
  54.4735410  31.8311710 271.3087180  55.0218400  31.6499760 270.5453290
  54.5390720  31.0405820 271.8443490  55.2467170  48.4217360 269.3187380
  54.6527490  48.2902060 270.0577420  55.2391010  47.5855500 268.8529480
  64.6922190  31.7149590 267.5217410  63.8182030  32.0484700 267.3190340
  64.5832940  31.2422770 268.3469280  65.5994170  33.9220460 268.9059130
  65.2707530  33.1072220 268.5260860  66.5476470  33.8790270 268.7824820
  68.0528780  49.6932500 265.8796700  67.5931750  50.4448310 265.5054720
  67.4241240  48.9738970 265.8211500  54.8779400  45.7875740 268.2695420
  54.1513460  45.1681030 268.2021370  54.9388550  46.1816350 267.3993500
  58.4824500  48.0020740 265.0544830  58.9989520  47.3908100 264.5293090
  59.1321880  48.5049520 265.5455840  61.2220000  48.8929230 265.8813810
  61.5097810  48.6383530 265.0046820  61.7343220  48.3406590 266.4719380
  62.4397010  32.6319430 266.4610320  61.6568800  33.1064930 266.7407080
  62.1459940  31.7274260 266.3523500  66.9918080  33.3342530 264.5059410
  67.4326170  33.2787630 263.6581010  66.7225670  34.2500540 264.5769590
  68.8556650  32.9657770 262.5168230  68.7945050  32.0218990 262.3699250
  69.6348680  33.0737860 263.0621690  53.1609400  49.1050130 261.4792180
  52.9931440  48.4720810 262.1774070  52.2943910  49.3109530 261.1286370
  53.7837420  32.9366910 258.9824040  54.5416780  33.0495790 258.4088070
  53.3214590  33.7736110 258.9367470  60.3251230  35.0506180 261.9726350
  59.5125740  34.6763070 261.6322230  60.8292870  34.2951260 262.2747540
  64.8276210  31.7148630 263.2109420  65.4305580  32.2868840 263.6857940
  64.0869200  32.2788070 262.9883320  67.9710810  32.1170190 258.4849700
  68.1661440  33.0153640 258.7517130  67.1840680  31.8857270 258.9782650
  54.7672100  47.7983360 258.9242320  54.2419720  48.1791390 258.2204280
  54.6916680  48.4234130 259.6452030  56.1562570  33.4630960 257.5226010
  56.6855330  32.6760760 257.3933960  56.7890890  34.1422150 257.7561540
  58.3500410  33.2006100 260.5771400  57.7203150  32.4993410 260.7441530
  57.8105550  33.9610230 260.3604560  61.2892360  49.8145330 273.2482010
  62.2159670  49.5789600 273.2917970  61.2742790  50.6417330 272.7668040
  69.5237420  49.3570900 260.2456260  69.6989610  48.6708640 259.6017180
  68.8258990  49.8817950 259.8532930  58.4755970  32.4790080 273.0123890
  58.1940240  32.9823680 272.2484710  58.8575670  31.6811830 272.6466020
  57.3665070  49.7465740 257.7991570  58.0983890  49.4625020 257.2515460
  57.6258740  49.5079020 258.6890950  56.5279860  45.8630470 257.8037900
  55.8988740  46.3315570 258.3523730  56.6427690  45.0179690 258.2384090
  65.0771430  31.8943660 273.5904360  64.9636880  32.2138270 274.4855880
  65.8941170  32.2956170 273.2941640  67.8569920  49.0415190 273.0723050
  68.6495240  48.5464420 272.8649010  68.1503070  49.7205330 273.6798660
  63.9829580  39.9136130 243.9539100  63.9023630  38.9990740 243.6830810
  63.5694000  40.4103200 243.2478810  62.1147620  41.6915150 245.8348370
  61.3389720  41.2115590 246.1246940  62.7660550  41.0120800 245.6604530
  56.1313450  42.0034960 246.7124130  55.2998330  41.7483670 247.1120640
  56.7394430  42.0745730 247.4482050  66.1355050  46.0975340 244.6147500
  65.6736580  45.3262580 244.9434670  66.9480600  46.1241410 245.1199950
  56.1114710  46.0375050 246.9082150  56.4142750  45.1472790 246.7292370
  56.8558300  46.5945270 246.6804400  54.5405400  36.9636850 240.4966520
  53.6522100  37.3052820 240.3946400  54.8246590  36.7637170 239.6047350
  52.5038410  39.5642500 246.3806220  53.0754520  38.7964700 246.3809860
  52.5039950  39.8631260 245.4712830  62.3618360  48.3833350 244.2351490
  61.7429800  48.8390850 243.6645930  63.2170140  48.5384810 243.8341190
  61.5556610  44.3672340 245.8418530  61.4864890  43.4262280 245.6807660
  62.3176470  44.4573750 246.4141100  53.7463280  34.9726860 248.1675150
  53.5666120  34.0752610 248.4477910  53.3443360  35.5198730 248.8422100
  62.5861780  37.1742720 246.0687460  62.9626600  36.3014600 245.9561130
  62.4881290  37.5101420 245.1777900  56.7166790  35.5468350 241.5304900
  56.8233540  36.4472080 241.8373660  55.8059150  35.4986320 241.2399550
  66.3685900  34.6693160 243.0015800  67.1895520  34.1789730 243.0441280
  66.4019980  35.2590820 243.7547640  54.3649950  37.4687360 246.7757490
  55.0460060  37.7325730 247.3944890  54.0498000  36.6288230 247.1095500
  58.5574520  38.5154720 245.8630080  59.0652740  39.0135690 246.5035100
  59.0887760  37.7389920 245.6869440  70.6585450  36.6859910 249.5659430
  69.9537620  37.0741620 249.0474540  70.9243370  37.3810200 250.1680360
  56.8410620  33.1553280 250.1293500  56.8429060  33.6725670 249.3239400
  56.0114930  32.6783460 250.1063430  63.2281710  43.2672590 241.6283400
  62.6098980  43.7322040 241.0646120  63.7404960  43.9600070 242.0452910
  58.0913470  42.7948460 248.3067000  57.7582850  43.4217380 248.9488070
  58.2680150  43.3210340 247.5268670  66.6047380  36.6093540 245.7743340
  65.9002950  36.8978430 246.3546450  66.9659540  37.4193650 245.4142900
  56.5225950  34.8663240 248.1363950  56.8642760  35.7105290 247.8417820
  55.5841760  35.0146980 248.2529290  57.3032570  44.7629260 250.1216180
  57.9206570  45.4380340 249.8400630  56.4425690  45.1717240 250.0303680
  52.5964910  43.9529120 239.0023030  52.2192890  44.4416220 238.2707930
  52.8537980  44.6254400 239.6329560  68.2210160  46.2268670 248.0370820
  67.5373680  46.8967780 248.0287490  68.7604450  46.4249320 247.2715680
  69.6734300  36.0548330 246.1652550  68.7259210  36.0887310 246.2967980
  69.9984290  36.8687280 246.5501910  60.2053840  32.3545510 244.4608540
  60.5128820  31.7992400 243.7444040  59.2754540  32.4889970 244.2781530
  65.7568900  48.0712800 246.7516000  65.7696060  47.6675090 245.8838260
  65.2044120  48.8460090 246.6477430  67.0514320  44.7929020 241.8406170
  66.9410650  43.8503350 241.9655590  67.0482570  45.1544660 242.7268930
  65.1554340  42.9742640 248.0798610  65.5723130  42.7602750 247.2452070
  65.8794160  43.2315430 248.6507230  62.5934600  40.4194340 241.1968660
  61.6663880  40.3531720 241.4257130  62.7459420  41.3574470 241.0823900
  62.5803680  36.6911340 238.1935820  61.6407350  36.8525300 238.2788280
  62.8986940  37.4097020 237.6471810  69.1016440  41.3729860 248.1714850
  68.2735070  41.4422950 247.6964980  69.6966920  41.9584170 247.7030680
  66.6231890  41.9814640 241.7003910  66.0044310  41.6434190 241.0530210
  66.6056340  41.3374400 242.4083100  66.0658450  38.1599180 249.1169720
  65.6529630  38.9852890 249.3709710  65.3334400  37.5744220 248.9246080
  58.1991240  40.9459080 243.9788390  57.7948240  40.2336330 243.4834290
  58.2854360  40.6012320 244.8676430  58.6672940  44.6326640 246.1427600
  58.3701230  44.0272110 245.4635380  59.6172760  44.6703950 246.0316960
  56.9119860  37.7202290 247.7587430  57.4634450  37.8297630 246.9840680
  57.4263370  38.0939890 248.4742660  66.7558550  48.2058510 249.8050700
  66.2789110  49.0130700 249.6123310  66.0720340  47.5536840 249.9576910
  57.7591370  44.3708330 252.7935400  56.8619900  44.5948300 253.0408800
  57.7844240  44.4943270 251.8446800  64.7996590  41.2201450 238.7076660
  65.2389870  40.3823880 238.5614480  65.5125010  41.8530850 238.7940800
  56.5862590  41.2421650 251.3692770  56.4470360  42.1144450 251.7380170
  55.7043950  40.8994460 251.2240710  62.9091970  46.1597520 242.6757900
  63.3487880  46.9021850 242.2613290  62.8478860  46.4024090 243.5996860
  58.3842940  47.1843350 253.5777920  58.3558370  47.5886300 252.7106350
  58.2207910  46.2553710 253.4149520  68.3813730  32.4744260 237.0217700
  68.0686390  32.5671090 237.9216770  69.1426200  33.0525290 236.9715130
  54.8995870  39.8404060 241.4795040  54.7793470  40.5666150 240.8676310
  54.5896760  39.0706970 241.0022950  70.3357760  47.9670450 254.8742090
  70.8117480  48.4453340 255.5531170  70.9564920  47.8987940 254.1487590
  52.5381240  43.0119200 247.2863680  52.6161660  43.1467970 246.3419400
  53.1522920  42.3035090 247.4791800  53.7828870  44.7119390 243.6969860
  53.3756950  44.8533980 242.8423460  54.6741880  44.4279550 243.4941070
  69.7391010  45.1583300 252.0342100  69.8654070  44.9195180 251.1159280
  69.7812390  44.3267840 252.5064180  63.6007750  48.8611300 250.6036910
  64.1152420  48.7719310 251.4059340  62.7576830  49.2071000 250.8964820
  65.5762150  49.1466640 240.0320910  65.4163290  48.8569580 240.9302740
  65.4108860  48.3706770 239.4966140  58.0550530  48.9265170 241.8092530
  57.8793010  48.0100710 241.5960330  57.2006270  49.2852460 242.0490330
  65.2788280  46.6554200 238.5918910  64.5853440  46.6531490 237.9321190
  66.0211140  46.2313520 238.1613080  64.8438210  48.2816910 242.6667400
  65.2995160  47.5006290 242.9806020  65.1830730  48.9923730 243.2108580
  69.5915020  37.2115760 252.9991840  68.9759290  37.7195430 252.4707300
  69.2711440  36.3114090 252.9417780  52.5940760  44.0533370 249.8258140
  52.7571800  43.5838730 249.0077510  53.0593210  43.5456930 250.4906980
  57.3659530  33.1839130 244.8618710  56.9227680  33.9648670 244.5303230
  57.9244520  33.5069020 245.5689650  61.6529340  36.0507650 250.4654030
  61.1908710  36.2590670 251.2773970  61.2507450  35.2367000 250.1624700
  66.6533850  37.2716600 251.5950690  65.8027440  36.9722350 251.9159760
  66.4935640  37.5158610 250.6834510  63.7483560  38.7718350 253.6949480
  64.0736970  37.9382100 253.3551710  64.5363890  39.2946870 253.8427810
  60.4818350  32.8049830 239.7424540  59.8572530  32.8009700 240.4677850
  60.3948470  31.9380790 239.3460510  59.4035430  33.7286460 246.7208310
  59.7007760  34.6349290 246.6400330  59.9520990  33.2405240 246.1067880
  57.1573750  38.3072700 242.5899960  56.9314670  38.0909870 243.4946580
  56.3766280  38.7401160 242.2445930  64.3871510  38.3136070 241.1890610
  63.7880400  39.0371870 241.0054230  64.9351120  38.2512850 240.4067060
  59.5972960  39.2058280 253.2560230  59.5016560  38.2653010 253.1060630
  60.4404940  39.4273350 252.8608300  62.9936380  36.9499610 243.2193890
  63.3865950  37.2671810 242.4062580  63.3553230  36.0711490 243.3338410
  54.7283500  35.6171950 251.4094010  54.3346890  36.4647160 251.6166790
  54.0401900  34.9798320 251.6002650  61.3028550  35.7006920 254.4790750
  60.6126870  35.5079120 255.1136840  62.0460850  35.9841560 255.0115050
  52.0300550  33.5400410 245.4424090  51.7413600  34.1103270 246.1549070
  52.7746310  33.0604860 245.8055320  52.2170780  37.4820530 236.6526810
  52.1345450  38.4251290 236.7941800  51.8653840  37.3395440 235.7739160
  63.5791520  39.5405360 247.3144670  62.8472640  40.0492170 247.6634770
  63.1815860  38.7235340 247.0133450  60.0168910  36.2159560 245.7197160
  60.0204970  35.7749510 244.8701700  60.9120030  36.5376890 245.8268980
  55.8671290  36.0986050 244.6791370  55.5271340  36.5761280 245.4358420
  55.1048610  35.6451170 244.3192470  60.0789060  37.2171640 238.7103920
  60.2001880  37.1758120 239.6589740  59.6937570  38.0795790 238.5550650
  64.0417430  34.9939040 246.7267610  64.0590170  35.4447690 247.5709460
  63.7933010  34.0944680 246.9401050  59.0910560  39.5272780 238.1087220
  58.5227460  39.0791030 237.4823130  59.7999560  39.8865560 237.5752370
  67.4688180  32.4071220 252.5653990  67.7933950  31.6760880 253.0911970
  67.5044690  32.0884860 251.6634980  54.1679740  43.4284800 251.9853950
  53.7834530  42.7878470 252.5836910  54.4791930  44.1320920 252.5548680
  60.3176880  40.2761340 247.4662570  60.6847010  39.8019910 248.2123910
  60.1281940  41.1502910 247.8070910  53.1817370  35.0205030 243.5956040
  52.8964290  34.6560700 244.4334660  53.1196230  34.2885490 242.9819180
  58.1076250  39.3169980 249.7846780  57.8033320  40.1961960 250.0097140
  59.0622710  39.3769770 249.8204220  56.6358040  43.5230970 240.3813630
  55.8620300  42.9828590 240.2212350  57.3652670  43.0037580 240.0431390
  67.3946020  42.5196330 246.1740020  68.1145140  43.0151620 245.7836130
  67.1927840  41.8414220 245.5293890  62.8555960  33.9134290 240.3169410
  62.0420570  33.4147460 240.2414720  62.6617910  34.7532540 239.9005760
  62.7764820  42.5905390 252.0609020  62.7102130  41.6701060 251.8066610
  62.1469960  42.6880830 252.7753660  65.5704350  38.2853940 238.6131570
  66.4583970  38.5971170 238.4382910  65.5409440  37.4126190 238.2212150
  56.6795440  43.1911350 244.0192440  57.1974110  42.3879610 243.9649330
  56.2279460  43.1290490 244.8609270  61.5664940  44.4577630 239.2919740
  61.9080640  45.2019860 238.7963060  60.7377650  44.7708750 239.6544570
  54.1639980  40.1572720 250.9318140  53.8054920  40.8226570 251.5191480
  53.8694540  39.3256270 251.3030760  57.3653100  40.6156960 253.8157690
  57.0653240  40.7614140 252.9185510  58.1364340  40.0562250 253.7231080
  62.7081550  45.4125960 251.8112820  62.7226090  44.4806920 251.5931730
  62.0006650  45.4985720 252.4502590  67.8418620  39.5965780 238.0811430
  67.7582340  40.0280000 237.2307870  68.5612810  40.0564130 238.5138250
  68.9192760  42.0533300 251.1581400  68.1940950  42.6462080 250.9610790
  69.4468220  42.0456840 250.3594770  68.8705870  46.4508040 240.8093560
  68.2282030  45.7963660 241.0837280  68.4836530  46.8563130 240.0334230
  64.4492350  43.7793470 244.6565250  64.8016170  43.1821600 243.9966620
  63.5654680  43.4537700 244.8273500  60.5355630  44.5391160 242.0635660
  61.2226760  45.0860370 242.4443250  59.7488050  45.0831890 242.0985270
  52.6748030  40.1563980 237.5552740  53.5442880  40.4388780 237.8388660
  52.1838350  40.9699850 237.4401550  59.8382840  41.5437190 241.6761020
  60.2945620  42.3542440 241.9021210  59.4871050  41.2260330 242.5079510
  62.1415450  47.0543530 248.9053320  62.7857670  47.2602910 249.5826740
  62.5044890  46.2931930 248.4524170  55.7394620  31.8874840 242.1483540
  55.6109250  31.8792740 243.0968460  54.9156640  32.2257930 241.7974550
  63.4147530  45.0575880 247.6230770  64.0569760  44.3569040 247.7362940
  63.9396880  45.8374320 247.4427660  67.2603250  45.3424500 237.3469910
  67.0340830  44.6254940 237.9394550  66.8699450  45.0936940 236.5091660
  65.1885150  45.8570780 250.8266830  65.5241390  46.4437470 251.5044750
  64.2685490  45.7263490 251.0564620  53.0419280  49.3691360 238.1214370
  53.4016920  49.9680700 237.4671640  52.9011620  49.9151250 238.8949400
  52.7388550  33.6465960 251.6090240  52.0247070  33.8462880 252.2142850
  53.1583590  32.8705530 251.9805040  66.8419500  43.2596440 239.0084070
  66.5541200  43.7209130 239.7961950  67.6371670  42.7994210 239.2768290
  53.0261140  47.6346220 252.5956770  53.1352260  46.6940960 252.4552160
  52.3741700  47.9000970 251.9470500  61.0173730  45.9062110 253.9954890
  60.6970600  45.1871350 254.5400580  60.3432090  46.5817180 254.0690950
  59.0587900  46.7522560 238.9388040  59.0498000  47.4852250 238.3232550
  58.1386260  46.5054140 239.0315000  54.6594540  41.9737450 239.6834800
  54.0522490  42.7136350 239.6930100  55.1343890  42.0636810 238.8573000
  64.2327330  36.1388270 249.3591690  64.6008150  35.3183480 249.6871260
  63.3725530  36.1990160 249.7747340  67.5989360  35.0945210 240.1679250
  66.9702520  35.1990880 239.4537480  67.1041280  35.3141990 240.9573130
  62.0447500  46.8150800 237.6013230  62.1459480  46.6114790 236.6715210
  61.1449240  46.5609080 237.8061010  59.5673390  37.3731160 241.5837130
  58.8589540  37.8417500 242.0250740  59.8517870  36.7153170 242.2182320
  61.1929320  38.7927860 249.5829660  61.6914570  39.2673680 250.2481510
  61.3352270  37.8691380 249.7899690  63.5988820  34.0981820 243.0232920
  63.4756600  34.1167950 242.0742430  64.5473380  34.1460760 243.1431320
  60.6865610  49.3337120 242.2960900  60.9407110  49.2958510 241.3740270
  59.7378090  49.2070450 242.2889150  57.7708410  35.6816240 238.9587840
  58.6198940  36.1186390 238.8928030  57.4039680  35.9936500 239.7859900
  68.3996180  35.0095820 250.4258050  67.8969780  35.7501220 250.7651860
  69.2152840  35.3979820 250.1094840  66.6918190  40.2529000 243.8719410
  65.7508330  40.2679230 244.0467100  67.0062260  39.4664960 244.3179710
  56.6699830  41.9348600 237.4323370  57.4363100  41.8229960 237.9948800
  56.7474520  41.2386570 236.7800140  55.3646590  39.3673670 238.1156260
  55.4450180  38.4201180 238.2273660  56.2566340  39.6980550 238.2216920
  68.6943770  47.4237850 245.5473670  68.8191190  48.2469020 246.0197480
  69.5609330  47.2128580 245.1997820  56.1661300  49.5169060 245.2190800
  56.9023780  48.9684520 245.4899370  56.5502220  50.3825070 245.0796790
  53.0506780  45.5842630 241.0932310  52.1246560  45.8263770 241.0837720
  53.5163210  46.4116890 240.9717060  55.1719580  48.7015130 254.4076380
  55.9732310  49.0227180 254.8211780  54.6571400  48.3410710 255.1296290
  59.2763610  48.6899370 237.0416370  60.0692220  48.9788200 236.5898160
  58.7567960  48.2591540 236.3628850  64.0084210  44.8095000 254.3551790
  63.4022370  44.8326600 253.6147540  63.7038320  44.0778040 254.8919040
  65.4384580  48.5375290 252.9661200  66.3906330  48.4533310 252.9161440
  65.2912800  49.2017000 253.6394990  68.3293780  47.9169500 238.4653110
  68.0435290  47.5034640 237.6507290  68.1313330  48.8457210 238.3453630
  52.8917390  41.1888590 253.3512430  53.3956410  40.6095870 253.9228660
  52.1524810  41.4728820 253.8888800  59.7941010  43.9102780 236.9058720
  59.6891650  43.2955130 237.6320100  59.6265230  43.3868670 236.1221730
  59.9455330  42.5959580 252.8847950  59.1801000  43.1644580 252.8002620
  60.1271290  42.3035790 251.9916180  63.0343740  42.9722810 237.5100710
  62.4853840  43.4192110 238.1543450  63.6563000  42.4672060 238.0338380
  67.0878680  44.3264910 253.4422970  67.8288150  44.6640670 252.9390430
  66.3251360  44.4956970 252.8892740  54.9240470  39.3318180 254.2462500
  54.9645810  39.0332050 255.1547730  55.7785970  39.7325790 254.0870020
  58.7018860  41.9313730 239.4066010  59.1235280  41.7653600 240.2497400
  58.8269700  41.1213960 238.9121150  56.8646280  37.9110280 252.2136990
  56.3342740  37.4201230 251.5860330  57.5334350  38.3394480 251.6794920
  61.2146500  40.9551340 236.6543110  61.7352160  40.2400360 236.2884260
  61.8614900  41.5937210 236.9543620  65.7624340  42.3779740 251.9778180
  66.1765360  42.5324820 252.8268600  64.8275340  42.5034960 252.1403960
  66.2346510  39.7175900 253.9817330  66.8167280  38.9628220 253.8937810
  66.4108280  40.2483340 253.2048810  57.3518580  34.8772650 252.2934280
  57.2575450  34.2593400 251.5685150  56.7715970  35.6038940 252.0664190
  60.1180020  33.4345890 249.3261670  59.6697320  33.4570150 248.4807220
  59.4845220  33.0364910 249.9231970  60.5239570  42.3300220 249.9474110
  60.9427680  43.1732950 249.7750350  59.6048200  42.4672260 249.7180890
  62.8603470  40.0616400 251.3311950  62.9799680  39.4657540 252.0706790
  63.7197470  40.0986090 250.9113250  65.1991370  40.6153590 249.9074460
  64.6726590  41.1396210 249.3039600  65.5422710  41.2480980 250.5384190
  57.5977760  38.0046960 236.3524170  57.3966820  37.1414320 236.7137510
  57.4269810  37.9180320 235.4145770  58.3746990  48.6353230 251.0631840
  57.8368080  49.3599290 250.7440540  58.6280950  48.1583570 250.2729180
  59.6272240  36.6037750 252.5887770  60.2171930  36.2953600 253.2765590
  58.8092480  36.1317500 252.7447670  64.4465670  36.2203560 252.8220790
  63.7581190  35.5585100 252.7570780  65.1671690  35.7741830 253.2669250
  65.0766070  32.8155190 238.8811050  65.3568360  31.9723090 239.2370470
  64.3031800  33.0478300 239.3949800  56.3960560  35.1047580 236.3402050
  56.6986460  35.1115010 235.4321200  57.1355150  34.7545440 236.8369710
  61.2309200  49.8704440 251.3218490  61.1567900  50.7739580 251.6290860
  60.3288040  49.5516340 251.2940560  59.6145490  34.0482200 237.3258250
  59.2667490  33.3706190 236.7460700  59.8158260  33.5871710 238.1401640
  61.7794530  49.0362950 238.9444850  62.6745320  49.3747920 238.9663610
  61.8112160  48.3142360 238.3169130  55.4190690  44.4090000 237.1731850
  55.8565560  44.9519670 237.8289430  55.9038420  43.5836950 237.1828190
  52.6336490  47.1979030 244.6252110  52.9639500  46.3300090 244.3930750
  53.0627490  47.4037550 245.4557070  57.2298410  45.5288040 242.2854080
  56.9293950  45.4053010 243.1857990  57.1235900  44.6696630 241.8769810
  53.1226700  48.0649620 247.3633740  52.6857690  48.2450420 248.1957890
  53.6904380  48.8224240 247.2215460  68.7588880  47.5666620 251.6511050
  68.1590870  47.6259180 250.9074970  68.8882780  46.6271600 251.7807900
  69.9990330  45.3084440 236.9880760  69.1683290  45.3761090 237.4587990
  70.1762160  46.1988560 236.6847620  69.4546790  42.0531920 239.4914960
  70.2165700  42.6228570 239.5974650  69.4701160  41.4859120 240.2623270
  52.9551130  40.5769850 243.7222620  52.2999970  40.3081490 243.0782320
  53.7929080  40.4674330 243.2724600  70.4606760  42.9082020 244.3356890
  70.8315590  42.1249340 243.9292860  71.1008690  43.5971120 244.1574190
  67.4440520  44.2918600 249.7487210  66.6300360  44.7215760 250.0113000
  67.8514720  44.9037010 249.1356260  69.5065960  42.3466290 236.6487480
  69.7814800  43.2545170 236.5206700  69.3176700  42.2828820 237.5849470
  65.9041570  35.3711140 237.9441110  66.3226450  35.1842120 237.1037770
  65.5977630  34.5190190 238.2544040  69.4031300  40.2835280 241.6416910
  69.0274900  39.5163210 241.2098200  68.6734420  40.6657980 242.1291840
  53.9927060  40.9622420 248.2625960  54.3600100  40.8749820 249.1421980
  53.4237880  40.1988970 248.1632820  68.7930920  39.4306800 251.2756430
  68.5617010  39.2019550 250.3754380  69.0535470  40.3506350 251.2301320
  53.5443060  37.8731510 252.1684380  52.6499110  37.8398270 252.5078090
  54.0840610  38.0718300 252.9335630  67.2318990  34.6563230 254.0536130
  68.1089170  34.6646630 254.4370130  67.2439830  33.9194070 253.4428480
  52.1689210  37.7868780 239.6647950  51.2653290  38.0498980 239.4899610
  52.6529830  38.0579950 238.8847910  68.6782260  38.5092770 244.9424150
  69.2019740  38.0155420 244.3114320  69.2641680  38.6443130 245.6871720
  68.8571980  38.5932640 248.4643700  67.9074690  38.5596180 248.5788690
  69.0384990  39.5032750 248.2293470  54.7116420  36.8434320 237.5742330
  55.4208120  36.4217540 237.0889610  53.9956360  36.9109550 236.9425680
  54.3590580  32.8973650 236.6144980  55.0818710  33.4382590 236.9326200
  54.6315100  32.6237070 235.7386520  68.1682230  37.7666120 240.8816560
  68.6641350  37.5336990 241.6665440  67.9698300  36.9277960 240.4654200
  54.0482770  32.1479840 246.5167600  54.6958960  31.5977220 246.0762760
  54.4684610  32.4022990 247.3383410  69.5969390  36.4027070 243.4154240
  69.4868670  36.2483110 244.3536510  70.3576980  35.8748010 243.1729650
  67.9435110  32.3421200 249.8737240  68.5807330  32.9555340 250.2396430
  68.0910000  32.3781860 248.9286470  70.4859660  34.2334990 236.6560380
  71.4108970  34.1016170 236.4478670  70.4635450  34.3127810 237.6096830
  70.5598150  35.0045650 239.2817090  69.7649650  34.9390770 239.8110000
  70.7641430  35.9396290 239.2702440  67.5016570  49.0437200 243.2755480
  68.0975640  48.7221770 242.5989900  67.7594720  48.5709020 244.0668750
  53.8014770  32.3035510 249.2592920  53.4529590  32.7599330 250.0251100
  53.4702470  31.4092640 249.3415350  55.4079140  45.4755110 253.4246110
  55.3648770  45.1048020 254.3060570  55.5390150  46.4132680 253.5647930
  59.1085170  47.0314700 249.0255830  58.8676530  47.2989260 248.1386350
  60.0487810  47.2020430 249.0806690  61.3139590  33.4947390 252.7812340
  61.2528480  34.0869220 253.5307750  62.2539970  33.3873350 252.6362600
  63.9514150  33.1517450 252.4204630  64.5654560  33.4696740 251.7585710
  64.4963710  32.6666040 253.0400490  70.3689330  49.0509080 249.8266470
  69.8747610  49.4477950 249.1093600  69.7602620  48.4258290 250.2203750
  54.4735410  31.8311710 252.5343690  55.0218400  31.6499760 251.7709800
  54.5390720  31.0405820 253.0700000  55.2467170  48.4217360 250.5443890
  54.6527490  48.2902060 251.2833930  55.2391010  47.5855500 250.0785990
  64.6922190  31.7149590 248.7473920  63.8182030  32.0484700 248.5446850
  64.5832940  31.2422770 249.5725790  65.5994170  33.9220460 250.1315640
  65.2707530  33.1072220 249.7517370  66.5476470  33.8790270 250.0081330
  68.0528780  49.6932500 247.1053210  67.5931750  50.4448310 246.7311230
  67.4241240  48.9738970 247.0468010  54.8779400  45.7875740 249.4951930
  54.1513460  45.1681030 249.4277880  54.9388550  46.1816350 248.6250010
  58.4824500  48.0020740 246.2801340  58.9989520  47.3908100 245.7549600
  59.1321880  48.5049520 246.7712350  61.2220000  48.8929230 247.1070320
  61.5097810  48.6383530 246.2303330  61.7343220  48.3406590 247.6975890
  62.4397010  32.6319430 247.6866830  61.6568800  33.1064930 247.9663590
  62.1459940  31.7274260 247.5780010  66.9918080  33.3342530 245.7315920
  67.4326170  33.2787630 244.8837520  66.7225670  34.2500540 245.8026100
  68.8556650  32.9657770 243.7424740  68.7945050  32.0218990 243.5955760
  69.6348680  33.0737860 244.2878200  53.1609400  49.1050130 242.7048690
  52.9931440  48.4720810 243.4030580  52.2943910  49.3109530 242.3542880
  53.7837420  32.9366910 240.2080550  54.5416780  33.0495790 239.6344580
  53.3214590  33.7736110 240.1623980  60.3251230  35.0506180 243.1982860
  59.5125740  34.6763070 242.8578740  60.8292870  34.2951260 243.5004050
  64.8276210  31.7148630 244.4365930  65.4305580  32.2868840 244.9114450
  64.0869200  32.2788070 244.2139830  67.9710810  32.1170190 239.7106210
  68.1661440  33.0153640 239.9773640  67.1840680  31.8857270 240.2039160
  54.7672100  47.7983360 240.1498830  54.2419720  48.1791390 239.4460790
  54.6916680  48.4234130 240.8708540  56.1562570  33.4630960 238.7482520
  56.6855330  32.6760760 238.6190470  56.7890890  34.1422150 238.9818050
  58.3500410  33.2006100 241.8027910  57.7203150  32.4993410 241.9698040
  57.8105550  33.9610230 241.5861070  61.2892360  49.8145330 254.4738520
  62.2159670  49.5789600 254.5174480  61.2742790  50.6417330 253.9924550
  58.4755970  32.4790080 254.2380400  58.1940240  32.9823680 253.4741220
  58.8575670  31.6811830 253.8722530  57.3665070  49.7465740 239.0248080
  58.0983890  49.4625020 238.4771970  57.6258740  49.5079020 239.9147460
  56.5279860  45.8630470 239.0294410  55.8988740  46.3315570 239.5780240
  56.6427690  45.0179690 239.4640600  65.0771430  31.8943660 254.8160870
  64.9636880  32.2138270 255.7112390  65.8941170  32.2956170 254.5198150
  67.8569920  49.0415190 254.2979560  68.6495240  48.5464420 254.0905520
  68.1503070  49.7205330 254.9055170  63.9829580  39.9136130 225.1795610
  63.9023630  38.9990740 224.9087320  63.5694000  40.4103200 224.4735320
  62.1147620  41.6915150 227.0604880  61.3389720  41.2115590 227.3503450
  62.7660550  41.0120800 226.8861040  56.1313450  42.0034960 227.9380640
  55.2998330  41.7483670 228.3377150  56.7394430  42.0745730 228.6738560
  56.1114710  46.0375050 228.1338660  56.4142750  45.1472790 227.9548880
  56.8558300  46.5945270 227.9060910  54.5405400  36.9636850 221.7223030
  53.6522100  37.3052820 221.6202910  54.8246590  36.7637170 220.8303860
  52.5038410  39.5642500 227.6062730  53.0754520  38.7964700 227.6066370
  52.5039950  39.8631260 226.6969340  53.7463280  34.9726860 229.3931660
  53.5666120  34.0752610 229.6734420  53.3443360  35.5198730 230.0678610
  62.5861780  37.1742720 227.2943970  62.9626600  36.3014600 227.1817640
  62.4881290  37.5101420 226.4034410  56.7166790  35.5468350 222.7561410
  56.8233540  36.4472080 223.0630170  55.8059150  35.4986320 222.4656060
  66.3685900  34.6693160 224.2272310  67.1895520  34.1789730 224.2697790
  66.4019980  35.2590820 224.9804150  54.3649950  37.4687360 228.0014000
  55.0460060  37.7325730 228.6201400  54.0498000  36.6288230 228.3352010
  58.5574520  38.5154720 227.0886590  59.0652740  39.0135690 227.7291610
  59.0887760  37.7389920 226.9125950  70.6585450  36.6859910 230.7915940
  69.9537620  37.0741620 230.2731050  70.9243370  37.3810200 231.3936870
  56.8410620  33.1553280 231.3550010  56.8429060  33.6725670 230.5495910
  56.0114930  32.6783460 231.3319940  58.0913470  42.7948460 229.5323510
  57.7582850  43.4217380 230.1744580  58.2680150  43.3210340 228.7525180
  66.6047380  36.6093540 226.9999850  65.9002950  36.8978430 227.5802960
  66.9659540  37.4193650 226.6399410  56.5225950  34.8663240 229.3620460
  56.8642760  35.7105290 229.0674330  55.5841760  35.0146980 229.4785800
  57.3032570  44.7629260 231.3472690  57.9206570  45.4380340 231.0657140
  56.4425690  45.1717240 231.2560190  68.2210160  46.2268670 229.2627330
  67.5373680  46.8967780 229.2544000  68.7604450  46.4249320 228.4972190
  69.6734300  36.0548330 227.3909060  68.7259210  36.0887310 227.5224490
  69.9984290  36.8687280 227.7758420  60.2053840  32.3545510 225.6865050
  60.5128820  31.7992400 224.9700550  59.2754540  32.4889970 225.5038040
  65.7568900  48.0712800 227.9772510  65.7696060  47.6675090 227.1094770
  65.2044120  48.8460090 227.8733940  65.1554340  42.9742640 229.3055120
  65.5723130  42.7602750 228.4708580  65.8794160  43.2315430 229.8763740
  62.5934600  40.4194340 222.4225170  61.6663880  40.3531720 222.6513640
  62.7459420  41.3574470 222.3080410  62.5803680  36.6911340 219.4192330
  61.6407350  36.8525300 219.5044790  62.8986940  37.4097020 218.8728320
  69.1016440  41.3729860 229.3971360  68.2735070  41.4422950 228.9221490
  69.6966920  41.9584170 228.9287190  66.0658450  38.1599180 230.3426230
  65.6529630  38.9852890 230.5966220  65.3334400  37.5744220 230.1502590
  58.1991240  40.9459080 225.2044900  57.7948240  40.2336330 224.7090800
  58.2854360  40.6012320 226.0932940  56.9119860  37.7202290 228.9843940
  57.4634450  37.8297630 228.2097190  57.4263370  38.0939890 229.6999170
  57.7591370  44.3708330 234.0191910  56.8619900  44.5948300 234.2665310
  57.7844240  44.4943270 233.0703310  56.5862590  41.2421650 232.5949280
  56.4470360  42.1144450 232.9636680  55.7043950  40.8994460 232.4497220
  58.3842940  47.1843350 234.8034430  58.3558370  47.5886300 233.9362860
  58.2207910  46.2553710 234.6406030  68.3813730  32.4744260 218.2474210
  68.0686390  32.5671090 219.1473280  69.1426200  33.0525290 218.1971640
  54.8995870  39.8404060 222.7051550  54.7793470  40.5666150 222.0932820
  54.5896760  39.0706970 222.2279460  70.3357760  47.9670450 236.0998600
  70.8117480  48.4453340 236.7787680  70.9564920  47.8987940 235.3744100
  52.5381240  43.0119200 228.5120190  52.6161660  43.1467970 227.5675910
  53.1522920  42.3035090 228.7048310  69.7391010  45.1583300 233.2598610
  69.8654070  44.9195180 232.3415790  69.7812390  44.3267840 233.7320690
  69.5915020  37.2115760 234.2248350  68.9759290  37.7195430 233.6963810
  69.2711440  36.3114090 234.1674290  52.5940760  44.0533370 231.0514650
  52.7571800  43.5838730 230.2334020  53.0593210  43.5456930 231.7163490
  57.3659530  33.1839130 226.0875220  56.9227680  33.9648670 225.7559740
  57.9244520  33.5069020 226.7946160  61.6529340  36.0507650 231.6910540
  61.1908710  36.2590670 232.5030480  61.2507450  35.2367000 231.3881210
  66.6533850  37.2716600 232.8207200  65.8027440  36.9722350 233.1416270
  66.4935640  37.5158610 231.9091020  63.7483560  38.7718350 234.9205990
  64.0736970  37.9382100 234.5808220  64.5363890  39.2946870 235.0684320
  60.4818350  32.8049830 220.9681050  59.8572530  32.8009700 221.6934360
  60.3948470  31.9380790 220.5717020  59.4035430  33.7286460 227.9464820
  59.7007760  34.6349290 227.8656840  59.9520990  33.2405240 227.3324390
  57.1573750  38.3072700 223.8156470  56.9314670  38.0909870 224.7203090
  56.3766280  38.7401160 223.4702440  64.3871510  38.3136070 222.4147120
  63.7880400  39.0371870 222.2310740  64.9351120  38.2512850 221.6323570
  59.5972960  39.2058280 234.4816740  59.5016560  38.2653010 234.3317140
  60.4404940  39.4273350 234.0864810  62.9936380  36.9499610 224.4450400
  63.3865950  37.2671810 223.6319090  63.3553230  36.0711490 224.5594920
  54.7283500  35.6171950 232.6350520  54.3346890  36.4647160 232.8423300
  54.0401900  34.9798320 232.8259160  61.3028550  35.7006920 235.7047260
  60.6126870  35.5079120 236.3393350  62.0460850  35.9841560 236.2371560
  52.0300550  33.5400410 226.6680600  51.7413600  34.1103270 227.3805580
  52.7746310  33.0604860 227.0311830  52.2170780  37.4820530 217.8783320
  52.1345450  38.4251290 218.0198310  51.8653840  37.3395440 216.9995670
  63.5791520  39.5405360 228.5401180  62.8472640  40.0492170 228.8891280
  63.1815860  38.7235340 228.2389960  60.0168910  36.2159560 226.9453670
  60.0204970  35.7749510 226.0958210  60.9120030  36.5376890 227.0525490
  55.8671290  36.0986050 225.9047880  55.5271340  36.5761280 226.6614930
  55.1048610  35.6451170 225.5448980  60.0789060  37.2171640 219.9360430
  60.2001880  37.1758120 220.8846250  59.6937570  38.0795790 219.7807160
  64.0417430  34.9939040 227.9524120  64.0590170  35.4447690 228.7965970
  63.7933010  34.0944680 228.1657560  59.0910560  39.5272780 219.3343730
  58.5227460  39.0791030 218.7079640  59.7999560  39.8865560 218.8008880
  67.4688180  32.4071220 233.7910500  67.7933950  31.6760880 234.3168480
  67.5044690  32.0884860 232.8891490  54.1679740  43.4284800 233.2110460
  53.7834530  42.7878470 233.8093420  54.4791930  44.1320920 233.7805190
  60.3176880  40.2761340 228.6919080  60.6847010  39.8019910 229.4380420
  60.1281940  41.1502910 229.0327420  53.1817370  35.0205030 224.8212550
  52.8964290  34.6560700 225.6591170  53.1196230  34.2885490 224.2075690
  58.1076250  39.3169980 231.0103290  57.8033320  40.1961960 231.2353650
  59.0622710  39.3769770 231.0460730  67.3946020  42.5196330 227.3996530
  68.1145140  43.0151620 227.0092640  67.1927840  41.8414220 226.7550400
  62.8555960  33.9134290 221.5425920  62.0420570  33.4147460 221.4671230
  62.6617910  34.7532540 221.1262270  62.7764820  42.5905390 233.2865530
  62.7102130  41.6701060 233.0323120  62.1469960  42.6880830 234.0010170
  65.5704350  38.2853940 219.8388080  66.4583970  38.5971170 219.6639420
  65.5409440  37.4126190 219.4468660  54.1639980  40.1572720 232.1574650
  53.8054920  40.8226570 232.7447990  53.8694540  39.3256270 232.5287270
  57.3653100  40.6156960 235.0414200  57.0653240  40.7614140 234.1442020
  58.1364340  40.0562250 234.9487590  62.7081550  45.4125960 233.0369330
  62.7226090  44.4806920 232.8188240  62.0006650  45.4985720 233.6759100
  67.8418620  39.5965780 219.3067940  67.7582340  40.0280000 218.4564380
  68.5612810  40.0564130 219.7394760  68.9192760  42.0533300 232.3837910
  68.1940950  42.6462080 232.1867300  69.4468220  42.0456840 231.5851280
  52.6748030  40.1563980 218.7809250  53.5442880  40.4388780 219.0645170
  52.1838350  40.9699850 218.6658060  55.7394620  31.8874840 223.3740050
  55.6109250  31.8792740 224.3224970  54.9156640  32.2257930 223.0231060
  63.4147530  45.0575880 228.8487280  64.0569760  44.3569040 228.9619450
  63.9396880  45.8374320 228.6684170  65.1885150  45.8570780 232.0523340
  65.5241390  46.4437470 232.7301260  64.2685490  45.7263490 232.2821130
  52.7388550  33.6465960 232.8346750  52.0247070  33.8462880 233.4399360
  53.1583590  32.8705530 233.2061550  53.0261140  47.6346220 233.8213280
  53.1352260  46.6940960 233.6808670  52.3741700  47.9000970 233.1727010
  61.0173730  45.9062110 235.2211400  60.6970600  45.1871350 235.7657090
  60.3432090  46.5817180 235.2947460  64.2327330  36.1388270 230.5848200
  64.6008150  35.3183480 230.9127770  63.3725530  36.1990160 231.0003850
  67.5989360  35.0945210 221.3935760  66.9702520  35.1990880 220.6793990
  67.1041280  35.3141990 222.1829640  59.5673390  37.3731160 222.8093640
  58.8589540  37.8417500 223.2507250  59.8517870  36.7153170 223.4438830
  61.1929320  38.7927860 230.8086170  61.6914570  39.2673680 231.4738020
  61.3352270  37.8691380 231.0156200  63.5988820  34.0981820 224.2489430
  63.4756600  34.1167950 223.2998940  64.5473380  34.1460760 224.3687830
  57.7708410  35.6816240 220.1844350  58.6198940  36.1186390 220.1184540
  57.4039680  35.9936500 221.0116410  68.3996180  35.0095820 231.6514560
  67.8969780  35.7501220 231.9908370  69.2152840  35.3979820 231.3351350
  66.6918190  40.2529000 225.0975920  65.7508330  40.2679230 225.2723610
  67.0062260  39.4664960 225.5436220  55.3646590  39.3673670 219.3412770
  55.4450180  38.4201180 219.4530170  56.2566340  39.6980550 219.4473430
  68.6943770  47.4237850 226.7730180  68.8191190  48.2469020 227.2453990
  69.5609330  47.2128580 226.4254330  55.1719580  48.7015130 235.6332890
  55.9732310  49.0227180 236.0468290  54.6571400  48.3410710 236.3552800
  64.0084210  44.8095000 235.5808300  63.4022370  44.8326600 234.8404050
  63.7038320  44.0778040 236.1175550  52.8917390  41.1888590 234.5768940
  53.3956410  40.6095870 235.1485170  52.1524810  41.4728820 235.1145310
  59.9455330  42.5959580 234.1104460  59.1801000  43.1644580 234.0259130
  60.1271290  42.3035790 233.2172690  67.0878680  44.3264910 234.6679480
  67.8288150  44.6640670 234.1646940  66.3251360  44.4956970 234.1149250
  54.9240470  39.3318180 235.4719010  54.9645810  39.0332050 236.3804240
  55.7785970  39.7325790 235.3126530  56.8646280  37.9110280 233.4393500
  56.3342740  37.4201230 232.8116840  57.5334350  38.3394480 232.9051430
  61.2146500  40.9551340 217.8799620  61.7352160  40.2400360 217.5140770
  61.8614900  41.5937210 218.1800130  65.7624340  42.3779740 233.2034690
  66.1765360  42.5324820 234.0525110  64.8275340  42.5034960 233.3660470
  66.2346510  39.7175900 235.2073840  66.8167280  38.9628220 235.1194320
  66.4108280  40.2483340 234.4305320  57.3518580  34.8772650 233.5190790
  57.2575450  34.2593400 232.7941660  56.7715970  35.6038940 233.2920700
  60.1180020  33.4345890 230.5518180  59.6697320  33.4570150 229.7063730
  59.4845220  33.0364910 231.1488480  60.5239570  42.3300220 231.1730620
  60.9427680  43.1732950 231.0006860  59.6048200  42.4672260 230.9437400
  62.8603470  40.0616400 232.5568460  62.9799680  39.4657540 233.2963300
  63.7197470  40.0986090 232.1369760  65.1991370  40.6153590 231.1330970
  64.6726590  41.1396210 230.5296110  65.5422710  41.2480980 231.7640700
  57.5977760  38.0046960 217.5780680  57.3966820  37.1414320 217.9394020
  57.4269810  37.9180320 216.6402280  59.6272240  36.6037750 233.8144280
  60.2171930  36.2953600 234.5022100  58.8092480  36.1317500 233.9704180
  64.4465670  36.2203560 234.0477300  63.7581190  35.5585100 233.9827290
  65.1671690  35.7741830 234.4925760  65.0766070  32.8155190 220.1067560
  65.3568360  31.9723090 220.4626980  64.3031800  33.0478300 220.6206310
  56.3960560  35.1047580 217.5658560  56.6986460  35.1115010 216.6577710
  57.1355150  34.7545440 218.0626220  59.6145490  34.0482200 218.5514760
  59.2667490  33.3706190 217.9717210  59.8158260  33.5871710 219.3658150
  68.7588880  47.5666620 232.8767560  68.1590870  47.6259180 232.1331480
  68.8882780  46.6271600 233.0064410  69.4546790  42.0531920 220.7171470
  70.2165700  42.6228570 220.8231160  69.4701160  41.4859120 221.4879780
  52.9551130  40.5769850 224.9479130  52.2999970  40.3081490 224.3038830
  53.7929080  40.4674330 224.4981110  70.4606760  42.9082020 225.5613400
  70.8315590  42.1249340 225.1549370  71.1008690  43.5971120 225.3830700
  67.4440520  44.2918600 230.9743720  66.6300360  44.7215760 231.2369510
  67.8514720  44.9037010 230.3612770  69.5065960  42.3466290 217.8743990
  69.7814800  43.2545170 217.7463210  69.3176700  42.2828820 218.8105980
  65.9041570  35.3711140 219.1697620  66.3226450  35.1842120 218.3294280
  65.5977630  34.5190190 219.4800550  69.4031300  40.2835280 222.8673420
  69.0274900  39.5163210 222.4354710  68.6734420  40.6657980 223.3548350
  53.9927060  40.9622420 229.4882470  54.3600100  40.8749820 230.3678490
  53.4237880  40.1988970 229.3889330  68.7930920  39.4306800 232.5012940
  68.5617010  39.2019550 231.6010890  69.0535470  40.3506350 232.4557830
  53.5443060  37.8731510 233.3940890  52.6499110  37.8398270 233.7334600
  54.0840610  38.0718300 234.1592140  67.2318990  34.6563230 235.2792640
  68.1089170  34.6646630 235.6626640  67.2439830  33.9194070 234.6684990
  52.1689210  37.7868780 220.8904460  51.2653290  38.0498980 220.7156120
  52.6529830  38.0579950 220.1104420  68.6782260  38.5092770 226.1680660
  69.2019740  38.0155420 225.5370830  69.2641680  38.6443130 226.9128230
  68.8571980  38.5932640 229.6900210  67.9074690  38.5596180 229.8045200
  69.0384990  39.5032750 229.4549980  54.7116420  36.8434320 218.7998840
  55.4208120  36.4217540 218.3146120  53.9956360  36.9109550 218.1682190
  54.3590580  32.8973650 217.8401490  55.0818710  33.4382590 218.1582710
  54.6315100  32.6237070 216.9643030  68.1682230  37.7666120 222.1073070
  68.6641350  37.5336990 222.8921950  67.9698300  36.9277960 221.6910710
  54.0482770  32.1479840 227.7424110  54.6958960  31.5977220 227.3019270
  54.4684610  32.4022990 228.5639920  69.5969390  36.4027070 224.6410750
  69.4868670  36.2483110 225.5793020  70.3576980  35.8748010 224.3986160
  67.9435110  32.3421200 231.0993750  68.5807330  32.9555340 231.4652940
  68.0910000  32.3781860 230.1542980  70.4859660  34.2334990 217.8816890
  71.4108970  34.1016170 217.6735180  70.4635450  34.3127810 218.8353340
  70.5598150  35.0045650 220.5073600  69.7649650  34.9390770 221.0366510
  70.7641430  35.9396290 220.4958950  53.8014770  32.3035510 230.4849430
  53.4529590  32.7599330 231.2507610  53.4702470  31.4092640 230.5671860
  55.4079140  45.4755110 234.6502620  55.3648770  45.1048020 235.5317080
  55.5390150  46.4132680 234.7904440  61.3139590  33.4947390 234.0068850
  61.2528480  34.0869220 234.7564260  62.2539970  33.3873350 233.8619110
  63.9514150  33.1517450 233.6461140  64.5654560  33.4696740 232.9842220
  64.4963710  32.6666040 234.2657000  54.4735410  31.8311710 233.7600200
  55.0218400  31.6499760 232.9966310  54.5390720  31.0405820 234.2956510
  64.6922190  31.7149590 229.9730430  63.8182030  32.0484700 229.7703360
  64.5832940  31.2422770 230.7982300  65.5994170  33.9220460 231.3572150
  65.2707530  33.1072220 230.9773880  66.5476470  33.8790270 231.2337840
  54.8779400  45.7875740 230.7208440  54.1513460  45.1681030 230.6534390
  54.9388550  46.1816350 229.8506520  62.4397010  32.6319430 228.9123340
  61.6568800  33.1064930 229.1920100  62.1459940  31.7274260 228.8036520
  66.9918080  33.3342530 226.9572430  67.4326170  33.2787630 226.1094030
  66.7225670  34.2500540 227.0282610  68.8556650  32.9657770 224.9681250
  68.7945050  32.0218990 224.8212270  69.6348680  33.0737860 225.5134710
  53.7837420  32.9366910 221.4337060  54.5416780  33.0495790 220.8601090
  53.3214590  33.7736110 221.3880490  60.3251230  35.0506180 224.4239370
  59.5125740  34.6763070 224.0835250  60.8292870  34.2951260 224.7260560
  64.8276210  31.7148630 225.6622440  65.4305580  32.2868840 226.1370960
  64.0869200  32.2788070 225.4396340  67.9710810  32.1170190 220.9362720
  68.1661440  33.0153640 221.2030150  67.1840680  31.8857270 221.4295670
  56.1562570  33.4630960 219.9739030  56.6855330  32.6760760 219.8446980
  56.7890890  34.1422150 220.2074560  58.3500410  33.2006100 223.0284420
  57.7203150  32.4993410 223.1954550  57.8105550  33.9610230 222.8117580
  58.4755970  32.4790080 235.4636910  58.1940240  32.9823680 234.6997730
  58.8575670  31.6811830 235.0979040  65.0771430  31.8943660 236.0417380
  64.9636880  32.2138270 236.9368900  65.8941170  32.2956170 235.7454660
  62.1147620  41.6915150 208.2861390  61.3389720  41.2115590 208.5759960
  62.7660550  41.0120800 208.1117550  66.1355050  46.0975340 207.0660520
  65.6736580  45.3262580 207.3947690  66.9480600  46.1241410 207.5712970
  52.5038410  39.5642500 208.8319240  53.0754520  38.7964700 208.8322880
  52.5039950  39.8631260 207.9225850  61.5556610  44.3672340 208.2931550
  61.4864890  43.4262280 208.1320680  62.3176470  44.4573750 208.8654120
  53.7463280  34.9726860 210.6188170  53.5666120  34.0752610 210.8990930
  53.3443360  35.5198730 211.2935120  54.3649950  37.4687360 209.2270510
  55.0460060  37.7325730 209.8457910  54.0498000  36.6288230 209.5608520
  56.8410620  33.1553280 212.5806520  56.8429060  33.6725670 211.7752420
  56.0114930  32.6783460 212.5576450  56.5225950  34.8663240 210.5876970
  56.8642760  35.7105290 210.2930840  55.5841760  35.0146980 210.7042310
  67.0514320  44.7929020 204.2919190  66.9410650  43.8503350 204.4168610
  67.0482570  45.1544660 205.1781950  56.9119860  37.7202290 210.2100450
  57.4634450  37.8297630 209.4353700  57.4263370  38.0939890 210.9255680
  56.5862590  41.2421650 213.8205790  56.4470360  42.1144450 214.1893190
  55.7043950  40.8994460 213.6753730  69.5915020  37.2115760 215.4504860
  68.9759290  37.7195430 214.9220320  69.2711440  36.3114090 215.3930800
  57.3659530  33.1839130 207.3131730  56.9227680  33.9648670 206.9816250
  57.9244520  33.5069020 208.0202670  63.7483560  38.7718350 216.1462500
  64.0736970  37.9382100 215.8064730  64.5363890  39.2946870 216.2940830
  59.5972960  39.2058280 215.7073250  59.5016560  38.2653010 215.5573650
  60.4404940  39.4273350 215.3121320  54.7283500  35.6171950 213.8607030
  54.3346890  36.4647160 214.0679810  54.0401900  34.9798320 214.0515670
  61.3028550  35.7006920 216.9303770  60.6126870  35.5079120 217.5649860
  62.0460850  35.9841560 217.4628070  52.0300550  33.5400410 207.8937110
  51.7413600  34.1103270 208.6062090  52.7746310  33.0604860 208.2568340
  55.8671290  36.0986050 207.1304390  55.5271340  36.5761280 207.8871440
  55.1048610  35.6451170 206.7705490  54.1679740  43.4284800 214.4366970
  53.7834530  42.7878470 215.0349930  54.4791930  44.1320920 215.0061700
  60.3176880  40.2761340 209.9175590  60.6847010  39.8019910 210.6636930
  60.1281940  41.1502910 210.2583930  53.1817370  35.0205030 206.0469060
  52.8964290  34.6560700 206.8847680  53.1196230  34.2885490 205.4332200
  58.1076250  39.3169980 212.2359800  57.8033320  40.1961960 212.4610160
  59.0622710  39.3769770 212.2717240  54.1639980  40.1572720 213.3831160
  53.8054920  40.8226570 213.9704500  53.8694540  39.3256270 213.7543780
  57.3653100  40.6156960 216.2670710  57.0653240  40.7614140 215.3698530
  58.1364340  40.0562250 216.1744100  64.4492350  43.7793470 207.1078270
  64.8016170  43.1821600 206.4479640  63.5654680  43.4537700 207.2786520
  55.7394620  31.8874840 204.5996560  55.6109250  31.8792740 205.5481480
  54.9156640  32.2257930 204.2487570  63.4147530  45.0575880 210.0743790
  64.0569760  44.3569040 210.1875960  63.9396880  45.8374320 209.8940680
  52.7388550  33.6465960 214.0603260  52.0247070  33.8462880 214.6655870
  53.1583590  32.8705530 214.4318060  61.1929320  38.7927860 212.0342680
  61.6914570  39.2673680 212.6994530  61.3352270  37.8691380 212.2412710
  68.3293780  47.9169500 200.9166130  68.0435290  47.5034640 200.1020310
  68.1313330  48.8457210 200.7966650  52.8917390  41.1888590 215.8025450
  53.3956410  40.6095870 216.3741680  52.1524810  41.4728820 216.3401820
  59.9455330  42.5959580 215.3360970  59.1801000  43.1644580 215.2515640
  60.1271290  42.3035790 214.4429200  54.9240470  39.3318180 216.6975520
  54.9645810  39.0332050 217.6060750  55.7785970  39.7325790 216.5383040
  56.8646280  37.9110280 214.6650010  56.3342740  37.4201230 214.0373350
  57.5334350  38.3394480 214.1307940  65.7624340  42.3779740 214.4291200
  66.1765360  42.5324820 215.2781620  64.8275340  42.5034960 214.5916980
  66.2346510  39.7175900 216.4330350  66.8167280  38.9628220 216.3450830
  66.4108280  40.2483340 215.6561830  57.3518580  34.8772650 214.7447300
  57.2575450  34.2593400 214.0198170  56.7715970  35.6038940 214.5177210
  60.5239570  42.3300220 212.3987130  60.9427680  43.1732950 212.2263370
  59.6048200  42.4672260 212.1693910  59.6272240  36.6037750 215.0400790
  60.2171930  36.2953600 215.7278610  58.8092480  36.1317500 215.1960690
  64.4465670  36.2203560 215.2733810  63.7581190  35.5585100 215.2083800
  65.1671690  35.7741830 215.7182270  56.3960560  35.1047580 198.7915070
  56.6986460  35.1115010 197.8834220  57.1355150  34.7545440 199.2882730
  53.5443060  37.8731510 214.6197400  52.6499110  37.8398270 214.9591110
  54.0840610  38.0718300 215.3848650  54.3590580  32.8973650 199.0658000
  55.0818710  33.4382590 199.3839220  54.6315100  32.6237070 198.1899540
  54.0482770  32.1479840 208.9680620  54.6958960  31.5977220 208.5275780
  54.4684610  32.4022990 209.7896430  53.8014770  32.3035510 211.7105940
  53.4529590  32.7599330 212.4764120  53.4702470  31.4092640 211.7928370
  61.3139590  33.4947390 215.2325360  61.2528480  34.0869220 215.9820770
  62.2539970  33.3873350 215.0875620  54.4735410  31.8311710 214.9856710
  55.0218400  31.6499760 214.2222820  54.5390720  31.0405820 215.5213020
  53.7837420  32.9366910 202.6593570  54.5416780  33.0495790 202.0857600
  53.3214590  33.7736110 202.6137000  56.1562570  33.4630960 201.1995540
  56.6855330  32.6760760 201.0703490  56.7890890  34.1422150 201.4331070
  58.4755970  32.4790080 216.6893420  58.1940240  32.9823680 215.9254240
  58.8575670  31.6811830 216.3235550  65.0771430  31.8943660 217.2673890
  64.9636880  32.2138270 218.1625410  65.8941170  32.2956170 216.9711170
  63.9829580  39.9136130 187.6308630  63.9023630  38.9990740 187.3600340
  63.5694000  40.4103200 186.9248340  62.1147620  41.6915150 189.5117900
  61.3389720  41.2115590 189.8016470  62.7660550  41.0120800 189.3374060
  56.1313450  42.0034960 190.3893660  55.2998330  41.7483670 190.7890170
  56.7394430  42.0745730 191.1251580  56.1114710  46.0375050 190.5851680
  56.4142750  45.1472790 190.4061900  56.8558300  46.5945270 190.3573930
  54.5405400  36.9636850 184.1736050  53.6522100  37.3052820 184.0715930
  54.8246590  36.7637170 183.2816880  52.5038410  39.5642500 190.0575750
  53.0754520  38.7964700 190.0579390  52.5039950  39.8631260 189.1482360
  53.7463280  34.9726860 191.8444680  53.5666120  34.0752610 192.1247440
  53.3443360  35.5198730 192.5191630  62.5861780  37.1742720 189.7456990
  62.9626600  36.3014600 189.6330660  62.4881290  37.5101420 188.8547430
  56.7166790  35.5468350 185.2074430  56.8233540  36.4472080 185.5143190
  55.8059150  35.4986320 184.9169080  54.3649950  37.4687360 190.4527020
  55.0460060  37.7325730 191.0714420  54.0498000  36.6288230 190.7865030
  58.5574520  38.5154720 189.5399610  59.0652740  39.0135690 190.1804630
  59.0887760  37.7389920 189.3638970  56.8410620  33.1553280 193.8063030
  56.8429060  33.6725670 193.0008930  56.0114930  32.6783460 193.7832960
  63.2281710  43.2672590 185.3052930  62.6098980  43.7322040 184.7415650
  63.7404960  43.9600070 185.7222440  56.5225950  34.8663240 191.8133480
  56.8642760  35.7105290 191.5187350  55.5841760  35.0146980 191.9298820
  52.5964910  43.9529120 182.6792560  52.2192890  44.4416220 181.9477460
  52.8537980  44.6254400 183.3099090  60.2053840  32.3545510 188.1378070
  60.5128820  31.7992400 187.4213570  59.2754540  32.4889970 187.9551060
  62.5934600  40.4194340 184.8738190  61.6663880  40.3531720 185.1026660
  62.7459420  41.3574470 184.7593430  66.6231890  41.9814640 185.3773440
  66.0044310  41.6434190 184.7299740  66.6056340  41.3374400 186.0852630
  58.1991240  40.9459080 187.6557920  57.7948240  40.2336330 187.1603820
  58.2854360  40.6012320 188.5445960  56.9119860  37.7202290 191.4356960
  57.4634450  37.8297630 190.6610210  57.4263370  38.0939890 192.1512190
  64.7996590  41.2201450 182.3846190  65.2389870  40.3823880 182.2384010
  65.5125010  41.8530850 182.4710330  54.8995870  39.8404060 185.1564570
  54.7793470  40.5666150 184.5445840  54.5896760  39.0706970 184.6792480
  52.5381240  43.0119200 190.9633210  52.6161660  43.1467970 190.0188930
  53.1522920  42.3035090 191.1561330  53.7828870  44.7119390 187.3739390
  53.3756950  44.8533980 186.5192990  54.6741880  44.4279550 187.1710600
  58.0550530  48.9265170 185.4862060  57.8793010  48.0100710 185.2729860
  57.2006270  49.2852460 185.7259860  65.2788280  46.6554200 182.2688440
  64.5853440  46.6531490 181.6090720  66.0211140  46.2313520 181.8382610
  52.5940760  44.0533370 193.5027670  52.7571800  43.5838730 192.6847040
  53.0593210  43.5456930 194.1676510  57.3659530  33.1839130 188.5388240
  56.9227680  33.9648670 188.2072760  57.9244520  33.5069020 189.2459180
  59.4035430  33.7286460 190.3977840  59.7007760  34.6349290 190.3169860
  59.9520990  33.2405240 189.7837410  57.1573750  38.3072700 186.2669490
  56.9314670  38.0909870 187.1716110  56.3766280  38.7401160 185.9215460
  62.9936380  36.9499610 186.8963420  63.3865950  37.2671810 186.0832110
  63.3553230  36.0711490 187.0107940  54.7283500  35.6171950 195.0863540
  54.3346890  36.4647160 195.2936320  54.0401900  34.9798320 195.2772180
  52.0300550  33.5400410 189.1193620  51.7413600  34.1103270 189.8318600
  52.7746310  33.0604860 189.4824850  52.2170780  37.4820530 180.3296340
  52.1345450  38.4251290 180.4711330  51.8653840  37.3395440 179.4508690
  60.0168910  36.2159560 189.3966690  60.0204970  35.7749510 188.5471230
  60.9120030  36.5376890 189.5038510  55.8671290  36.0986050 188.3560900
  55.5271340  36.5761280 189.1127950  55.1048610  35.6451170 187.9962000
  60.0789060  37.2171640 182.3873450  60.2001880  37.1758120 183.3359270
  59.6937570  38.0795790 182.2320180  64.0417430  34.9939040 190.4037140
  64.0590170  35.4447690 191.2478990  63.7933010  34.0944680 190.6170580
  59.0910560  39.5272780 181.7856750  58.5227460  39.0791030 181.1592660
  59.7999560  39.8865560 181.2521900  54.1679740  43.4284800 195.6623480
  53.7834530  42.7878470 196.2606440  54.4791930  44.1320920 196.2318210
  53.1817370  35.0205030 187.2725570  52.8964290  34.6560700 188.1104190
  53.1196230  34.2885490 186.6588710  56.6358040  43.5230970 184.0583160
  55.8620300  42.9828590 183.8981880  57.3652670  43.0037580 183.7200920
  56.6795440  43.1911350 187.6961970  57.1974110  42.3879610 187.6418860
  56.2279460  43.1290490 188.5378800  61.5664940  44.4577630 182.9689270
  61.9080640  45.2019860 182.4732590  60.7377650  44.7708750 183.3314100
  54.1639980  40.1572720 194.6087670  53.8054920  40.8226570 195.1961010
  53.8694540  39.3256270 194.9800290  67.8418620  39.5965780 181.7580960
  67.7582340  40.0280000 180.9077400  68.5612810  40.0564130 182.1907780
  60.5355630  44.5391160 185.7405190  61.2226760  45.0860370 186.1212780
  59.7488050  45.0831890 185.7754800  52.6748030  40.1563980 181.2322270
  53.5442880  40.4388780 181.5158190  52.1838350  40.9699850 181.1171080
  59.8382840  41.5437190 185.3530550  60.2945620  42.3542440 185.5790740
  59.4871050  41.2260330 186.1849040  55.7394620  31.8874840 185.8253070
  55.6109250  31.8792740 186.7737990  54.9156640  32.2257930 185.4744080
  67.2603250  45.3424500 181.0239440  67.0340830  44.6254940 181.6164080
  66.8699450  45.0936940 180.1861190  52.7388550  33.6465960 195.2859770
  52.0247070  33.8462880 195.8912380  53.1583590  32.8705530 195.6574570
  66.8419500  43.2596440 182.6853600  66.5541200  43.7209130 183.4731480
  67.6371670  42.7994210 182.9537820  53.0261140  47.6346220 196.2726300
  53.1352260  46.6940960 196.1321690  52.3741700  47.9000970 195.6240030
  59.0587900  46.7522560 182.6157570  59.0498000  47.4852250 182.0002080
  58.1386260  46.5054140 182.7084530  54.6594540  41.9737450 183.3604330
  54.0522490  42.7136350 183.3699630  55.1343890  42.0636810 182.5342530
  62.0447500  46.8150800 181.2782760  62.1459480  46.6114790 180.3484740
  61.1449240  46.5609080 181.4830540  59.5673390  37.3731160 185.2606660
  58.8589540  37.8417500 185.7020270  59.8517870  36.7153170 185.8951850
  60.6865610  49.3337120 185.9730430  60.9407110  49.2958510 185.0509800
  59.7378090  49.2070450 185.9658680  57.7708410  35.6816240 182.6357370
  58.6198940  36.1186390 182.5697560  57.4039680  35.9936500 183.4629430
  56.6699830  41.9348600 181.1092900  57.4363100  41.8229960 181.6718330
  56.7474520  41.2386570 180.4569670  55.3646590  39.3673670 181.7925790
  55.4450180  38.4201180 181.9043190  56.2566340  39.6980550 181.8986450
  56.1661300  49.5169060 188.8960330  56.9023780  48.9684520 189.1668900
  56.5502220  50.3825070 188.7566320  53.0506780  45.5842630 184.7701840
  52.1246560  45.8263770 184.7607250  53.5163210  46.4116890 184.6486590
  59.2763610  48.6899370 180.7185900  60.0692220  48.9788200 180.2667690
  58.7567960  48.2591540 180.0398380  68.3293780  47.9169500 182.1422640
  68.0435290  47.5034640 181.3276820  68.1313330  48.8457210 182.0223160
  59.7941010  43.9102780 180.5828250  59.6891650  43.2955130 181.3089630
  59.6265230  43.3868670 179.7991260  63.0343740  42.9722810 181.1870240
  62.4853840  43.4192110 181.8312980  63.6563000  42.4672060 181.7107910
  58.7018860  41.9313730 183.0835540  59.1235280  41.7653600 183.9266930
  58.8269700  41.1213960 182.5890680  60.1180020  33.4345890 193.0031200
  59.6697320  33.4570150 192.1576750  59.4845220  33.0364910 193.6001500
  57.5977760  38.0046960 180.0293700  57.3966820  37.1414320 180.3907040
  57.4269810  37.9180320 179.0915300  56.3960560  35.1047580 180.0171580
  56.6986460  35.1115010 179.1090730  57.1355150  34.7545440 180.5139240
  61.7794530  49.0362950 182.6214380  62.6745320  49.3747920 182.6433140
  61.8112160  48.3142360 181.9938660  55.4190690  44.4090000 180.8501380
  55.8565560  44.9519670 181.5058960  55.9038420  43.5836950 180.8597720
  52.6336490  47.1979030 188.3021640  52.9639500  46.3300090 188.0700280
  53.0627490  47.4037550 189.1326600  57.2298410  45.5288040 185.9623610
  56.9293950  45.4053010 186.8627520  57.1235900  44.6696630 185.5539340
  53.1226700  48.0649620 191.0403270  52.6857690  48.2450420 191.8727420
  53.6904380  48.8224240 190.8984990  69.9990330  45.3084440 180.6650290
  69.1683290  45.3761090 181.1357520  70.1762160  46.1988560 180.3617150
  69.4546790  42.0531920 183.1684490  70.2165700  42.6228570 183.2744180
  69.4701160  41.4859120 183.9392800  52.9551130  40.5769850 187.3992150
  52.2999970  40.3081490 186.7551850  53.7929080  40.4674330 186.9494130
  69.5065960  42.3466290 180.3257010  69.7814800  43.2545170 180.1976230
  69.3176700  42.2828820 181.2619000  69.4031300  40.2835280 185.3186440
  69.0274900  39.5163210 184.8867730  68.6734420  40.6657980 185.8061370
  53.9927060  40.9622420 191.9395490  54.3600100  40.8749820 192.8191510
  53.4237880  40.1988970 191.8402350  52.1689210  37.7868780 183.3417480
  51.2653290  38.0498980 183.1669140  52.6529830  38.0579950 182.5617440
  54.7116420  36.8434320 181.2511860  55.4208120  36.4217540 180.7659140
  53.9956360  36.9109550 180.6195210  54.3590580  32.8973650 180.2914510
  55.0818710  33.4382590 180.6095730  54.6315100  32.6237070 179.4156050
  54.0482770  32.1479840 190.1937130  54.6958960  31.5977220 189.7532290
  54.4684610  32.4022990 191.0152940  69.5969390  36.4027070 187.0923770
  69.4868670  36.2483110 188.0306040  70.3576980  35.8748010 186.8499180
  53.8014770  32.3035510 192.9362450  53.4529590  32.7599330 193.7020630
  53.4702470  31.4092640 193.0184880  55.2467170  48.4217360 194.2213420
  54.6527490  48.2902060 194.9603460  55.2391010  47.5855500 193.7555520
  64.6922190  31.7149590 192.4243450  63.8182030  32.0484700 192.2216380
  64.5832940  31.2422770 193.2495320  54.8779400  45.7875740 193.1721460
  54.1513460  45.1681030 193.1047410  54.9388550  46.1816350 192.3019540
  58.4824500  48.0020740 189.9570870  58.9989520  47.3908100 189.4319130
  59.1321880  48.5049520 190.4481880  62.4397010  32.6319430 191.3636360
  61.6568800  33.1064930 191.6433120  62.1459940  31.7274260 191.2549540
  53.1609400  49.1050130 186.3818220  52.9931440  48.4720810 187.0800110
  52.2943910  49.3109530 186.0312410  53.7837420  32.9366910 183.8850080
  54.5416780  33.0495790 183.3114110  53.3214590  33.7736110 183.8393510
  60.3251230  35.0506180 186.8752390  59.5125740  34.6763070 186.5348270
  60.8292870  34.2951260 187.1773580  56.1562570  33.4630960 182.4252050
  56.6855330  32.6760760 182.2960000  56.7890890  34.1422150 182.6587580
  58.3500410  33.2006100 185.4797440  57.7203150  32.4993410 185.6467570
  57.8105550  33.9610230 185.2630600  56.5279860  45.8630470 182.7063940
  55.8988740  46.3315570 183.2549770  56.6427690  45.0179690 183.1410130
  58.3842940  47.1843350 178.4803960  58.3558370  47.5886300 177.6132390
  58.2207910  46.2553710 178.3175560  54.1679740  43.4284800 176.8879990
  53.7834530  42.7878470 177.4862950  54.4791930  44.1320920 177.4574720
  52.8917390  41.1888590 178.2538470  53.3956410  40.6095870 178.8254700
  52.1524810  41.4728820 178.7914840  54.9240470  39.3318180 179.1488540
  54.9645810  39.0332050 180.0573770  55.7785970  39.7325790 178.9896060
  55.4079140  45.4755110 178.3272150  55.3648770  45.1048020 179.2086610
  55.5390150  46.4132680 178.4673970  54.4735410  31.8311710 177.4369730
  55.0218400  31.6499760 176.6735840  54.5390720  31.0405820 177.9726040
  61.2892360  49.8145330 179.3764560  62.2159670  49.5789600 179.4200520
  61.2742790  50.6417330 178.8950590  54.5405400  36.9636850 146.6249070
  53.6522100  37.3052820 146.5228950  54.8246590  36.7637170 145.7329900
  63.2281710  43.2672590 147.7565950  62.6098980  43.7322040 147.1928670
  63.7404960  43.9600070 148.1735460  52.5964910  43.9529120 145.1305580
  52.2192890  44.4416220 144.3990480  52.8537980  44.6254400 145.7612110
  67.0514320  44.7929020 147.9688720  66.9410650  43.8503350 148.0938140
  67.0482570  45.1544660 148.8551480  54.8995870  39.8404060 147.6077590
  54.7793470  40.5666150 146.9958860  54.5896760  39.0706970 147.1305500
  65.5762150  49.1466640 146.1603460  65.4163290  48.8569580 147.0585290
  65.4108860  48.3706770 145.6248690  65.2788280  46.6554200 144.7201460
  64.5853440  46.6531490 144.0603740  66.0211140  46.2313520 144.2895630
  52.2170780  37.4820530 142.7809360  52.1345450  38.4251290 142.9224350
  51.8653840  37.3395440 141.9021710  53.1817370  35.0205030 149.7238590
  52.8964290  34.6560700 150.5617210  53.1196230  34.2885490 149.1101730
  61.5664940  44.4577630 145.4202290  61.9080640  45.2019860 144.9245610
  60.7377650  44.7708750 145.7827120  68.8705870  46.4508040 146.9376110
  68.2282030  45.7963660 147.2119830  68.4836530  46.8563130 146.1616780
  67.2603250  45.3424500 143.4752460  67.0340830  44.6254940 144.0677100
  66.8699450  45.0936940 142.6374210  66.8419500  43.2596440 145.1366620
  66.5541200  43.7209130 145.9244500  67.6371670  42.7994210 145.4050840
  68.3293780  47.9169500 144.5935660  68.0435290  47.5034640 143.7789840
  68.1313330  48.8457210 144.4736180  63.0343740  42.9722810 143.6383260
  62.4853840  43.4192110 144.2826000  63.6563000  42.4672060 144.1620930
  58.7018860  41.9313730 145.5348560  59.1235280  41.7653600 146.3779950
  58.8269700  41.1213960 145.0403700  56.3960560  35.1047580 142.4684600
  56.6986460  35.1115010 141.5603750  57.1355150  34.7545440 142.9652260
  69.9990330  45.3084440 143.1163310  69.1683290  45.3761090 143.5870540
  70.1762160  46.1988560 142.8130170  69.4546790  42.0531920 145.6197510
  70.2165700  42.6228570 145.7257200  69.4701160  41.4859120 146.3905820
  69.5065960  42.3466290 142.7770030  69.7814800  43.2545170 142.6489250
  69.3176700  42.2828820 143.7132020  52.1689210  37.7868780 145.7930500
  51.2653290  38.0498980 145.6182160  52.6529830  38.0579950 145.0130460
  54.7116420  36.8434320 143.7024880  55.4208120  36.4217540 143.2172160
  53.9956360  36.9109550 143.0708230  54.3590580  32.8973650 142.7427530
  55.0818710  33.4382590 143.0608750  54.6315100  32.6237070 141.8669070
  53.7837420  32.9366910 146.3363100  54.5416780  33.0495790 145.7627130
  53.3214590  33.7736110 146.2906530  56.1562570  33.4630960 144.8765070
  56.6855330  32.6760760 144.7473020  56.7890890  34.1422150 145.1100600
  56.5279860  45.8630470 145.1576960  55.8988740  46.3315570 145.7062790
  56.6427690  45.0179690 145.5923150  70.3357760  47.9670450 142.2281150
  70.8117480  48.4453340 142.9070230  70.9564920  47.8987940 141.5026650
  63.6007750  48.8611300 137.9575970  64.1152420  48.7719310 138.7598400
  62.7576830  49.2071000 138.2503880  64.0084210  44.8095000 141.7090850
  63.4022370  44.8326600 140.9686600  63.7038320  44.0778040 142.2458100
  65.4384580  48.5375290 140.3200260  66.3906330  48.4533310 140.2700500
  65.2912800  49.2017000 140.9934050  67.0878680  44.3264910 140.7962030
  67.8288150  44.6640670 140.2929490  66.3251360  44.4956970 140.2431800
  61.2220000  48.8929230 134.4609380  61.5097810  48.6383530 133.5842390
  61.7343220  48.3406590 135.0514950  67.8569920  49.0415190 141.6518620
  68.6495240  48.5464420 141.4444580  68.1503070  49.7205330 142.2594230
  67.8418620  39.5965780 106.6607000  67.7582340  40.0280000 105.8103440
  68.5612810  40.0564130 107.0933820  68.8705870  46.4508040 109.3889130
  68.2282030  45.7963660 109.6632850  68.4836530  46.8563130 108.6129800
  67.2603250  45.3424500 105.9265480  67.0340830  44.6254940 106.5190120
  66.8699450  45.0936940 105.0887230  68.3293780  47.9169500 107.0448680
  68.0435290  47.5034640 106.2302860  68.1313330  48.8457210 106.9249200
  69.9990330  45.3084440 105.5676330  69.1683290  45.3761090 106.0383560
  70.1762160  46.1988560 105.2643190  69.5065960  42.3466290 105.2283050
  69.7814800  43.2545170 105.1002270  69.3176700  42.2828820 106.1645040
  70.4859660  34.2334990 105.2355950  71.4108970  34.1016170 105.0274240
  70.4635450  34.3127810 106.1892400  70.6585450  36.6859910  99.3711510
  69.9537620  37.0741620  98.8526620  70.9243370  37.3810200  99.9732440
  69.6734300  36.0548330  95.9704630  68.7259210  36.0887310  96.1020060
  69.9984290  36.8687280  96.3553990  70.3357760  47.9670450 104.6794170
  70.8117480  48.4453340 105.3583250  70.9564920  47.8987940 103.9539670
  69.5915020  37.2115760 102.8043920  68.9759290  37.7195430 102.2759380
  69.2711440  36.3114090 102.7469860  57.3659530  33.1839130  94.6670790
  56.9227680  33.9648670  94.3355310  57.9244520  33.5069020  95.3741730
  52.0300550  33.5400410  95.2476170  51.7413600  34.1103270  95.9601150
  52.7746310  33.0604860  95.6107400  52.2170780  37.4820530  86.4578890
  52.1345450  38.4251290  86.5993880  51.8653840  37.3395440  85.5791240
  62.7081550  45.4125960 101.6164900  62.7226090  44.4806920 101.3983810
  62.0006650  45.4985720 102.2554670  68.9192760  42.0533300 100.9633480
  68.1940950  42.6462080 100.7662870  69.4468220  42.0456840 100.1646850
  55.7394620  31.8874840  91.9535620  55.6109250  31.8792740  92.9020540
  54.9156640  32.2257930  91.6026630  65.1885150  45.8570780 100.6318910
  65.5241390  46.4437470 101.3096830  64.2685490  45.7263490 100.8616700
  68.3996180  35.0095820 100.2310130  67.8969780  35.7501220 100.5703940
  69.2152840  35.3979820  99.9146920  65.4384580  48.5375290 102.7713280
  66.3906330  48.4533310 102.7213520  65.2912800  49.2017000 103.4447070
  67.0878680  44.3264910 103.2475050  67.8288150  44.6640670 102.7442510
  66.3251360  44.4956970 102.6944820  65.7624340  42.3779740 101.7830260
  66.1765360  42.5324820 102.6320680  64.8275340  42.5034960 101.9456040
  66.2346510  39.7175900 103.7869410  66.8167280  38.9628220 103.6989890
  66.4108280  40.2483340 103.0100890  68.7930920  39.4306800 101.0808510
  68.5617010  39.2019550 100.1806460  69.0535470  40.3506350 101.0353400
  54.0482770  32.1479840  96.3219680  54.6958960  31.5977220  95.8814840
  54.4684610  32.4022990  97.1435490  67.9435110  32.3421200  99.6789320
  68.5807330  32.9555340 100.0448510  68.0910000  32.3781860  98.7338550
  53.8014770  32.3035510  99.0645000  53.4529590  32.7599330  99.8303180
  53.4702470  31.4092640  99.1467430  66.9918080  33.3342530  95.5368000
  67.4326170  33.2787630  94.6889600  66.7225670  34.2500540  95.6078180
  53.7837420  32.9366910  90.0132630  54.5416780  33.0495790  89.4396660
  53.3214590  33.7736110  89.9676060  60.3251230  35.0506180  93.0034940
  59.5125740  34.6763070  92.6630820  60.8292870  34.2951260  93.3056130
  64.8276210  31.7148630  94.2418010  65.4305580  32.2868840  94.7166530
  64.0869200  32.2788070  94.0191910  56.1562570  33.4630960  88.5534600
  56.6855330  32.6760760  88.4242550  56.7890890  34.1422150  88.7870130
  58.3500410  33.2006100  91.6079990  57.7203150  32.4993410  91.7750120
  57.8105550  33.9610230  91.3913150  61.2892360  49.8145330 104.2790600
  62.2159670  49.5789600 104.3226560  61.2742790  50.6417330 103.7976630
  67.8569920  49.0415190 104.1031640  68.6495240  48.5464420 103.8957600
  68.1503070  49.7205330 104.7107250  62.5934600  40.4194340  72.2277250
  61.6663880  40.3531720  72.4565720  62.7459420  41.3574470  72.1132490
  62.5803680  36.6911340  69.2244410  61.6407350  36.8525300  69.3096870
  62.8986940  37.4097020  68.6780400  64.7996590  41.2201450  69.7385250
  65.2389870  40.3823880  69.5923070  65.5125010  41.8530850  69.8249390
  68.3813730  32.4744260  68.0526290  68.0686390  32.5671090  68.9525360
  69.1426200  33.0525290  68.0023720  60.4818350  32.8049830  70.7733130
  59.8572530  32.8009700  71.4986440  60.3948470  31.9380790  70.3769100
  52.2170780  37.4820530  67.6835400  52.1345450  38.4251290  67.8250390
  51.8653840  37.3395440  66.8047750  60.0789060  37.2171640  69.7412510
  60.2001880  37.1758120  70.6898330  59.6937570  38.0795790  69.5859240
  59.0910560  39.5272780  69.1395810  58.5227460  39.0791030  68.5131720
  59.7999560  39.8865560  68.6060960  65.5704350  38.2853940  69.6440160
  66.4583970  38.5971170  69.4691500  65.5409440  37.4126190  69.2520740
  54.1639980  40.1572720  81.9626730  53.8054920  40.8226570  82.5500070
  53.8694540  39.3256270  82.3339350  67.8418620  39.5965780  69.1120020
  67.7582340  40.0280000  68.2616460  68.5612810  40.0564130  69.5446840
  52.6748030  40.1563980  68.5861330  53.5442880  40.4388780  68.8697250
  52.1838350  40.9699850  68.4710140  67.2603250  45.3424500  68.3778500
  67.0340830  44.6254940  68.9703140  66.8699450  45.0936940  67.5400250
  66.8419500  43.2596440  70.0392660  66.5541200  43.7209130  70.8270540
  67.6371670  42.7994210  70.3076880  67.5989360  35.0945210  71.1987840
  66.9702520  35.1990880  70.4846070  67.1041280  35.3141990  71.9881720
  57.7708410  35.6816240  69.9896430  58.6198940  36.1186390  69.9236620
  57.4039680  35.9936500  70.8168490  55.3646590  39.3673670  69.1464850
  55.4450180  38.4201180  69.2582250  56.2566340  39.6980550  69.2525510
  52.8917390  41.1888590  84.3821020  53.3956410  40.6095870  84.9537250
  52.1524810  41.4728820  84.9197390  61.2146500  40.9551340  67.6851700
  61.7352160  40.2400360  67.3192850  61.8614900  41.5937210  67.9852210
  57.5977760  38.0046960  67.3832760  57.3966820  37.1414320  67.7446100
  57.4269810  37.9180320  66.4454360  65.0766070  32.8155190  69.9119640
  65.3568360  31.9723090  70.2679060  64.3031800  33.0478300  70.4258390
  56.3960560  35.1047580  67.3710640  56.6986460  35.1115010  66.4629790
  57.1355150  34.7545440  67.8678300  59.6145490  34.0482200  68.3566840
  59.2667490  33.3706190  67.7769290  59.8158260  33.5871710  69.1710230
  65.9041570  35.3711140  68.9749700  66.3226450  35.1842120  68.1346360
  65.5977630  34.5190190  69.2852630  69.4031300  40.2835280  72.6725500
  69.0274900  39.5163210  72.2406790  68.6734420  40.6657980  73.1600430
  53.5443060  37.8731510  83.1992970  52.6499110  37.8398270  83.5386680
  54.0840610  38.0718300  83.9644220  52.1689210  37.7868780  70.6956540
  51.2653290  38.0498980  70.5208200  52.6529830  38.0579950  69.9156500
  54.7116420  36.8434320  68.6050920  55.4208120  36.4217540  68.1198200
  53.9956360  36.9109550  67.9734270  54.3590580  32.8973650  67.6453570
  55.0818710  33.4382590  67.9634790  54.6315100  32.6237070  66.7695110
  68.1682230  37.7666120  71.9125150  68.6641350  37.5336990  72.6974030
  67.9698300  36.9277960  71.4962790  70.4859660  34.2334990  67.6868970
  71.4108970  34.1016170  67.4787260  70.4635450  34.3127810  68.6405420
  70.5598150  35.0045650  70.3125680  69.7649650  34.9390770  70.8418590
  70.7641430  35.9396290  70.3011030  67.9710810  32.1170190  70.7414800
  68.1661440  33.0153640  71.0082230  67.1840680  31.8857270  71.2347750
  56.1562570  33.4630960  69.7791110  56.6855330  32.6760760  69.6499060
  56.7890890  34.1422150  70.0126640  63.9829580  39.9136130  56.2104200
  63.9023630  38.9990740  55.9395910  63.5694000  40.4103200  55.5043910
  62.1147620  41.6915150  58.0913470  61.3389720  41.2115590  58.3812040
  62.7660550  41.0120800  57.9169630  66.1355050  46.0975340  56.8712600
  65.6736580  45.3262580  57.1999770  66.9480600  46.1241410  57.3765050
  54.5405400  36.9636850  52.7531620  53.6522100  37.3052820  52.6511500
  54.8246590  36.7637170  51.8612450  52.5038410  39.5642500  58.6371320
  53.0754520  38.7964700  58.6374960  52.5039950  39.8631260  57.7277930
  53.7463280  34.9726860  60.4240250  53.5666120  34.0752610  60.7043010
  53.3443360  35.5198730  61.0987200  62.5861780  37.1742720  58.3252560
  62.9626600  36.3014600  58.2126230  62.4881290  37.5101420  57.4343000
  56.7166790  35.5468350  53.7870000  56.8233540  36.4472080  54.0938760
  55.8059150  35.4986320  53.4964650  66.3685900  34.6693160  55.2580900
  67.1895520  34.1789730  55.3006380  66.4019980  35.2590820  56.0112740
  54.3649950  37.4687360  59.0322590  55.0460060  37.7325730  59.6509990
  54.0498000  36.6288230  59.3660600  58.5574520  38.5154720  58.1195180
  59.0652740  39.0135690  58.7600200  59.0887760  37.7389920  57.9434540
  70.6585450  36.6859910  61.8224530  69.9537620  37.0741620  61.3039640
  70.9243370  37.3810200  62.4245460  56.8410620  33.1553280  62.3858600
  56.8429060  33.6725670  61.5804500  56.0114930  32.6783460  62.3628530
  63.2281710  43.2672590  53.8848500  62.6098980  43.7322040  53.3211220
  63.7404960  43.9600070  54.3018010  66.6047380  36.6093540  58.0308440
  65.9002950  36.8978430  58.6111550  66.9659540  37.4193650  57.6708000
  56.5225950  34.8663240  60.3929050  56.8642760  35.7105290  60.0982920
  55.5841760  35.0146980  60.5094390  52.5964910  43.9529120  51.2588130
  52.2192890  44.4416220  50.5273030  52.8537980  44.6254400  51.8894660
  68.2210160  46.2268670  60.2935920  67.5373680  46.8967780  60.2852590
  68.7604450  46.4249320  59.5280780  69.6734300  36.0548330  58.4217650
  68.7259210  36.0887310  58.5533080  69.9984290  36.8687280  58.8067010
  60.2053840  32.3545510  56.7173640  60.5128820  31.7992400  56.0009140
  59.2754540  32.4889970  56.5346630  67.0514320  44.7929020  54.0971270
  66.9410650  43.8503350  54.2220690  67.0482570  45.1544660  54.9834030
  65.1554340  42.9742640  60.3363710  65.5723130  42.7602750  59.5017170
  65.8794160  43.2315430  60.9072330  62.5934600  40.4194340  53.4533760
  61.6663880  40.3531720  53.6822230  62.7459420  41.3574470  53.3389000
  62.5803680  36.6911340  50.4500920  61.6407350  36.8525300  50.5353380
  62.8986940  37.4097020  49.9036910  69.1016440  41.3729860  60.4279950
  68.2735070  41.4422950  59.9530080  69.6966920  41.9584170  59.9595780
  66.6231890  41.9814640  53.9569010  66.0044310  41.6434190  53.3095310
  66.6056340  41.3374400  54.6648200  66.0658450  38.1599180  61.3734820
  65.6529630  38.9852890  61.6274810  65.3334400  37.5744220  61.1811180
  58.1991240  40.9459080  56.2353490  57.7948240  40.2336330  55.7399390
  58.2854360  40.6012320  57.1241530  56.9119860  37.7202290  60.0152530
  57.4634450  37.8297630  59.2405780  57.4263370  38.0939890  60.7307760
  64.7996590  41.2201450  50.9641760  65.2389870  40.3823880  50.8179580
  65.5125010  41.8530850  51.0505900  62.9091970  46.1597520  54.9323000
  63.3487880  46.9021850  54.5178390  62.8478860  46.4024090  55.8561960
  68.3813730  32.4744260  49.2782800  68.0686390  32.5671090  50.1781870
  69.1426200  33.0525290  49.2280230  54.8995870  39.8404060  53.7360140
  54.7793470  40.5666150  53.1241410  54.5896760  39.0706970  53.2588050
  53.7828870  44.7119390  55.9534960  53.3756950  44.8533980  55.0988560
  54.6741880  44.4279550  55.7506170  65.5762150  49.1466640  52.2886010
  65.4163290  48.8569580  53.1867840  65.4108860  48.3706770  51.7531240
  58.0550530  48.9265170  54.0657630  57.8793010  48.0100710  53.8525430
  57.2006270  49.2852460  54.3055430  65.2788280  46.6554200  50.8484010
  64.5853440  46.6531490  50.1886290  66.0211140  46.2313520  50.4178180
  64.8438210  48.2816910  54.9232500  65.2995160  47.5006290  55.2371120
  65.1830730  48.9923730  55.4673680  69.5915020  37.2115760  65.2556940
  68.9759290  37.7195430  64.7272400  69.2711440  36.3114090  65.1982880
  57.3659530  33.1839130  57.1183810  56.9227680  33.9648670  56.7868330
  57.9244520  33.5069020  57.8254750  61.6529340  36.0507650  62.7219130
  61.1908710  36.2590670  63.5339070  61.2507450  35.2367000  62.4189800
  66.6533850  37.2716600  63.8515790  65.8027440  36.9722350  64.1724860
  66.4935640  37.5158610  62.9399610  63.7483560  38.7718350  65.9514580
  64.0736970  37.9382100  65.6116810  64.5363890  39.2946870  66.0992910
  60.4818350  32.8049830  51.9989640  59.8572530  32.8009700  52.7242950
  60.3948470  31.9380790  51.6025610  59.4035430  33.7286460  58.9773410
  59.7007760  34.6349290  58.8965430  59.9520990  33.2405240  58.3632980
  57.1573750  38.3072700  54.8465060  56.9314670  38.0909870  55.7511680
  56.3766280  38.7401160  54.5011030  64.3871510  38.3136070  53.4455710
  63.7880400  39.0371870  53.2619330  64.9351120  38.2512850  52.6632160
  62.9936380  36.9499610  55.4758990  63.3865950  37.2671810  54.6627680
  63.3553230  36.0711490  55.5903510  54.7283500  35.6171950  63.6659110
  54.3346890  36.4647160  63.8731890  54.0401900  34.9798320  63.8567750
  61.3028550  35.7006920  66.7355850  60.6126870  35.5079120  67.3701940
  62.0460850  35.9841560  67.2680150  52.0300550  33.5400410  57.6989190
  51.7413600  34.1103270  58.4114170  52.7746310  33.0604860  58.0620420
  52.2170780  37.4820530  48.9091910  52.1345450  38.4251290  49.0506900
  51.8653840  37.3395440  48.0304260  63.5791520  39.5405360  59.5709770
  62.8472640  40.0492170  59.9199870  63.1815860  38.7235340  59.2698550
  60.0168910  36.2159560  57.9762260  60.0204970  35.7749510  57.1266800
  60.9120030  36.5376890  58.0834080  55.8671290  36.0986050  56.9356470
  55.5271340  36.5761280  57.6923520  55.1048610  35.6451170  56.5757570
  60.0789060  37.2171640  50.9669020  60.2001880  37.1758120  51.9154840
  59.6937570  38.0795790  50.8115750  64.0417430  34.9939040  58.9832710
  64.0590170  35.4447690  59.8274560  63.7933010  34.0944680  59.1966150
  59.0910560  39.5272780  50.3652320  58.5227460  39.0791030  49.7388230
  59.7999560  39.8865560  49.8317470  67.4688180  32.4071220  64.8219090
  67.7933950  31.6760880  65.3477070  67.5044690  32.0884860  63.9200080
  53.1817370  35.0205030  55.8521140  52.8964290  34.6560700  56.6899760
  53.1196230  34.2885490  55.2384280  56.6358040  43.5230970  52.6378730
  55.8620300  42.9828590  52.4777450  57.3652670  43.0037580  52.2996490
  67.3946020  42.5196330  58.4305120  68.1145140  43.0151620  58.0401230
  67.1927840  41.8414220  57.7858990  62.8555960  33.9134290  52.5734510
  62.0420570  33.4147460  52.4979820  62.6617910  34.7532540  52.1570860
  65.5704350  38.2853940  50.8696670  66.4583970  38.5971170  50.6948010
  65.5409440  37.4126190  50.4777250  56.6795440  43.1911350  56.2757540
  57.1974110  42.3879610  56.2214430  56.2279460  43.1290490  57.1174370
  61.5664940  44.4577630  51.5484840  61.9080640  45.2019860  51.0528160
  60.7377650  44.7708750  51.9109670  67.8418620  39.5965780  50.3376530
  67.7582340  40.0280000  49.4872970  68.5612810  40.0564130  50.7703350
  68.8705870  46.4508040  53.0658660  68.2282030  45.7963660  53.3402380
  68.4836530  46.8563130  52.2899330  64.4492350  43.7793470  56.9130350
  64.8016170  43.1821600  56.2531720  63.5654680  43.4537700  57.0838600
  60.5355630  44.5391160  54.3200760  61.2226760  45.0860370  54.7008350
  59.7488050  45.0831890  54.3550370  52.6748030  40.1563980  49.8117840
  53.5442880  40.4388780  50.0953760  52.1838350  40.9699850  49.6966650
  59.8382840  41.5437190  53.9326120  60.2945620  42.3542440  54.1586310
  59.4871050  41.2260330  54.7644610  55.7394620  31.8874840  54.4048640
  55.6109250  31.8792740  55.3533560  54.9156640  32.2257930  54.0539650
  63.4147530  45.0575880  59.8795870  64.0569760  44.3569040  59.9928040
  63.9396880  45.8374320  59.6992760  67.2603250  45.3424500  49.6035010
  67.0340830  44.6254940  50.1959650  66.8699450  45.0936940  48.7656760
  53.0419280  49.3691360  50.3779470  53.4016920  49.9680700  49.7236740
  52.9011620  49.9151250  51.1514500  52.7388550  33.6465960  63.8655340
  52.0247070  33.8462880  64.4707950  53.1583590  32.8705530  64.2370140
  66.8419500  43.2596440  51.2649170  66.5541200  43.7209130  52.0527050
  67.6371670  42.7994210  51.5333390  59.0587900  46.7522560  51.1953140
  59.0498000  47.4852250  50.5797650  58.1386260  46.5054140  51.2880100
  54.6594540  41.9737450  51.9399900  54.0522490  42.7136350  51.9495200
  55.1343890  42.0636810  51.1138100  64.2327330  36.1388270  61.6156790
  64.6008150  35.3183480  61.9436360  63.3725530  36.1990160  62.0312440
  67.5989360  35.0945210  52.4244350  66.9702520  35.1990880  51.7102580
  67.1041280  35.3141990  53.2138230  62.0447500  46.8150800  49.8578330
  62.1459480  46.6114790  48.9280310  61.1449240  46.5609080  50.0626110
  59.5673390  37.3731160  53.8402230  58.8589540  37.8417500  54.2815840
  59.8517870  36.7153170  54.4747420  61.1929320  38.7927860  61.8394760
  61.6914570  39.2673680  62.5046610  61.3352270  37.8691380  62.0464790
  63.5988820  34.0981820  55.2798020  63.4756600  34.1167950  54.3307530
  64.5473380  34.1460760  55.3996420  60.6865610  49.3337120  54.5526000
  60.9407110  49.2958510  53.6305370  59.7378090  49.2070450  54.5454250
  57.7708410  35.6816240  51.2152940  58.6198940  36.1186390  51.1493130
  57.4039680  35.9936500  52.0425000  68.3996180  35.0095820  62.6823150
  67.8969780  35.7501220  63.0216960  69.2152840  35.3979820  62.3659940
  66.6918190  40.2529000  56.1284510  65.7508330  40.2679230  56.3032200
  67.0062260  39.4664960  56.5744810  56.6699830  41.9348600  49.6888470
  57.4363100  41.8229960  50.2513900  56.7474520  41.2386570  49.0365240
  55.3646590  39.3673670  50.3721360  55.4450180  38.4201180  50.4838760
  56.2566340  39.6980550  50.4782020  68.6943770  47.4237850  57.8038770
  68.8191190  48.2469020  58.2762580  69.5609330  47.2128580  57.4562920
  56.1661300  49.5169060  57.4755900  56.9023780  48.9684520  57.7464470
  56.5502220  50.3825070  57.3361890  53.0506780  45.5842630  53.3497410
  52.1246560  45.8263770  53.3402820  53.5163210  46.4116890  53.2282160
  59.2763610  48.6899370  49.2981470  60.0692220  48.9788200  48.8463260
  58.7567960  48.2591540  48.6193950  68.3293780  47.9169500  50.7218210
  68.0435290  47.5034640  49.9072390  68.1313330  48.8457210  50.6018730
  59.7941010  43.9102780  49.1623820  59.6891650  43.2955130  49.8885200
  59.6265230  43.3868670  48.3786830  63.0343740  42.9722810  49.7665810
  62.4853840  43.4192110  50.4108550  63.6563000  42.4672060  50.2903480
  58.7018860  41.9313730  51.6631110  59.1235280  41.7653600  52.5062500
  58.8269700  41.1213960  51.1686250  56.8646280  37.9110280  64.4702090
  56.3342740  37.4201230  63.8425430  57.5334350  38.3394480  63.9360020
  61.2146500  40.9551340  48.9108210  61.7352160  40.2400360  48.5449360
  61.8614900  41.5937210  49.2108720  65.7624340  42.3779740  64.2343280
  66.1765360  42.5324820  65.0833700  64.8275340  42.5034960  64.3969060
  66.2346510  39.7175900  66.2382430  66.8167280  38.9628220  66.1502910
  66.4108280  40.2483340  65.4613910  57.3518580  34.8772650  64.5499380
  57.2575450  34.2593400  63.8250250  56.7715970  35.6038940  64.3229290
  60.1180020  33.4345890  61.5826770  59.6697320  33.4570150  60.7372320
  59.4845220  33.0364910  62.1797070  62.8603470  40.0616400  63.5877050
  62.9799680  39.4657540  64.3271890  63.7197470  40.0986090  63.1678350
  65.1991370  40.6153590  62.1639560  64.6726590  41.1396210  61.5604700
  65.5422710  41.2480980  62.7949290  57.5977760  38.0046960  48.6089270
  57.3966820  37.1414320  48.9702610  57.4269810  37.9180320  47.6710870
  59.6272240  36.6037750  64.8452870  60.2171930  36.2953600  65.5330690
  58.8092480  36.1317500  65.0012770  64.4465670  36.2203560  65.0785890
  63.7581190  35.5585100  65.0135880  65.1671690  35.7741830  65.5234350
  65.0766070  32.8155190  51.1376150  65.3568360  31.9723090  51.4935570
  64.3031800  33.0478300  51.6514900  56.3960560  35.1047580  48.5967150
  56.6986460  35.1115010  47.6886300  57.1355150  34.7545440  49.0934810
  59.6145490  34.0482200  49.5823350  59.2667490  33.3706190  49.0025800
  59.8158260  33.5871710  50.3966740  61.7794530  49.0362950  51.2009950
  62.6745320  49.3747920  51.2228710  61.8112160  48.3142360  50.5734230
  55.4190690  44.4090000  49.4296950  55.8565560  44.9519670  50.0854530
  55.9038420  43.5836950  49.4393290  52.6336490  47.1979030  56.8817210
  52.9639500  46.3300090  56.6495850  53.0627490  47.4037550  57.7122170
  57.2298410  45.5288040  54.5419180  56.9293950  45.4053010  55.4423090
  57.1235900  44.6696630  54.1334910  69.9990330  45.3084440  49.2445860
  69.1683290  45.3761090  49.7153090  70.1762160  46.1988560  48.9412720
  69.4546790  42.0531920  51.7480060  70.2165700  42.6228570  51.8539750
  69.4701160  41.4859120  52.5188370  52.9551130  40.5769850  55.9787720
  52.2999970  40.3081490  55.3347420  53.7929080  40.4674330  55.5289700
  70.4606760  42.9082020  56.5921990  70.8315590  42.1249340  56.1857960
  71.1008690  43.5971120  56.4139290  67.4440520  44.2918600  62.0052310
  66.6300360  44.7215760  62.2678100  67.8514720  44.9037010  61.3921360
  69.5065960  42.3466290  48.9052580  69.7814800  43.2545170  48.7771800
  69.3176700  42.2828820  49.8414570  65.9041570  35.3711140  50.2006210
  66.3226450  35.1842120  49.3602870  65.5977630  34.5190190  50.5109140
  69.4031300  40.2835280  53.8982010  69.0274900  39.5163210  53.4663300
  68.6734420  40.6657980  54.3856940  68.7930920  39.4306800  63.5321530
  68.5617010  39.2019550  62.6319480  69.0535470  40.3506350  63.4866420
  53.5443060  37.8731510  64.4249480  52.6499110  37.8398270  64.7643190
  54.0840610  38.0718300  65.1900730  67.2318990  34.6563230  66.3101230
  68.1089170  34.6646630  66.6935230  67.2439830  33.9194070  65.6993580
  52.1689210  37.7868780  51.9213050  51.2653290  38.0498980  51.7464710
  52.6529830  38.0579950  51.1413010  68.6782260  38.5092770  57.1989250
  69.2019740  38.0155420  56.5679420  69.2641680  38.6443130  57.9436820
  68.8571980  38.5932640  60.7208800  67.9074690  38.5596180  60.8353790
  69.0384990  39.5032750  60.4858570  54.7116420  36.8434320  49.8307430
  55.4208120  36.4217540  49.3454710  53.9956360  36.9109550  49.1990780
  54.3590580  32.8973650  48.8710080  55.0818710  33.4382590  49.1891300
  54.6315100  32.6237070  47.9951620  68.1682230  37.7666120  53.1381660
  68.6641350  37.5336990  53.9230540  67.9698300  36.9277960  52.7219300
  54.0482770  32.1479840  58.7732700  54.6958960  31.5977220  58.3327860
  54.4684610  32.4022990  59.5948510  69.5969390  36.4027070  55.6719340
  69.4868670  36.2483110  56.6101610  70.3576980  35.8748010  55.4294750
  67.9435110  32.3421200  62.1302340  68.5807330  32.9555340  62.4961530
  68.0910000  32.3781860  61.1851570  70.4859660  34.2334990  48.9125480
  71.4108970  34.1016170  48.7043770  70.4635450  34.3127810  49.8661930
  70.5598150  35.0045650  51.5382190  69.7649650  34.9390770  52.0675100
  70.7641430  35.9396290  51.5267540  67.5016570  49.0437200  55.5320580
  68.0975640  48.7221770  54.8555000  67.7594720  48.5709020  56.3233850
  53.8014770  32.3035510  61.5158020  53.4529590  32.7599330  62.2816200
  53.4702470  31.4092640  61.5980450  61.3139590  33.4947390  65.0377440
  61.2528480  34.0869220  65.7872850  62.2539970  33.3873350  64.8927700
  63.9514150  33.1517450  64.6769730  64.5654560  33.4696740  64.0150810
  64.4963710  32.6666040  65.2965590  54.4735410  31.8311710  64.7908790
  55.0218400  31.6499760  64.0274900  54.5390720  31.0405820  65.3265100
  64.6922190  31.7149590  61.0039020  63.8182030  32.0484700  60.8011950
  64.5832940  31.2422770  61.8290890  65.5994170  33.9220460  62.3880740
  65.2707530  33.1072220  62.0082470  66.5476470  33.8790270  62.2646430
  62.4397010  32.6319430  59.9431930  61.6568800  33.1064930  60.2228690
  62.1459940  31.7274260  59.8345110  66.9918080  33.3342530  57.9881020
  67.4326170  33.2787630  57.1402620  66.7225670  34.2500540  58.0591200
  68.8556650  32.9657770  55.9989840  68.7945050  32.0218990  55.8520860
  69.6348680  33.0737860  56.5443300  53.1609400  49.1050130  54.9613790
  52.9931440  48.4720810  55.6595680  52.2943910  49.3109530  54.6107980
  53.7837420  32.9366910  52.4645650  54.5416780  33.0495790  51.8909680
  53.3214590  33.7736110  52.4189080  60.3251230  35.0506180  55.4547960
  59.5125740  34.6763070  55.1143840  60.8292870  34.2951260  55.7569150
  64.8276210  31.7148630  56.6931030  65.4305580  32.2868840  57.1679550
  64.0869200  32.2788070  56.4704930  67.9710810  32.1170190  51.9671310
  68.1661440  33.0153640  52.2338740  67.1840680  31.8857270  52.4604260
  54.7672100  47.7983360  52.4063930  54.2419720  48.1791390  51.7025890
  54.6916680  48.4234130  53.1273640  56.1562570  33.4630960  51.0047620
  56.6855330  32.6760760  50.8755570  56.7890890  34.1422150  51.2383150
  58.3500410  33.2006100  54.0593010  57.7203150  32.4993410  54.2263140
  57.8105550  33.9610230  53.8426170  69.5237420  49.3570900  53.7277870
  69.6989610  48.6708640  53.0838790  68.8258990  49.8817950  53.3354540
  58.4755970  32.4790080  66.4945500  58.1940240  32.9823680  65.7306320
  58.8575670  31.6811830  66.1287630  57.3665070  49.7465740  51.2813180
  58.0983890  49.4625020  50.7337070  57.6258740  49.5079020  52.1712560
  56.5279860  45.8630470  51.2859510  55.8988740  46.3315570  51.8345340
  56.6427690  45.0179690  51.7205700  65.0771430  31.8943660  67.0725970
  64.9636880  32.2138270  67.9677490  65.8941170  32.2956170  66.7763250
  63.9829580  39.9136130  37.4360710  63.9023630  38.9990740  37.1652420
  63.5694000  40.4103200  36.7300420  62.1147620  41.6915150  39.3169980
  61.3389720  41.2115590  39.6068550  62.7660550  41.0120800  39.1426140
  56.1313450  42.0034960  40.1945740  55.2998330  41.7483670  40.5942250
  56.7394430  42.0745730  40.9303660  66.1355050  46.0975340  38.0969110
  65.6736580  45.3262580  38.4256280  66.9480600  46.1241410  38.6021560
  56.1114710  46.0375050  40.3903760  56.4142750  45.1472790  40.2113980
  56.8558300  46.5945270  40.1626010  54.5405400  36.9636850  33.9788130
  53.6522100  37.3052820  33.8768010  54.8246590  36.7637170  33.0868960
  52.5038410  39.5642500  39.8627830  53.0754520  38.7964700  39.8631470
  52.5039950  39.8631260  38.9534440  62.3618360  48.3833350  37.7173100
  61.7429800  48.8390850  37.1467540  63.2170140  48.5384810  37.3162800
  61.5556610  44.3672340  39.3240140  61.4864890  43.4262280  39.1629270
  62.3176470  44.4573750  39.8962710  53.7463280  34.9726860  41.6496760
  53.5666120  34.0752610  41.9299520  53.3443360  35.5198730  42.3243710
  62.5861780  37.1742720  39.5509070  62.9626600  36.3014600  39.4382740
  62.4881290  37.5101420  38.6599510  56.7166790  35.5468350  35.0126510
  56.8233540  36.4472080  35.3195270  55.8059150  35.4986320  34.7221160
  66.3685900  34.6693160  36.4837410  67.1895520  34.1789730  36.5262890
  66.4019980  35.2590820  37.2369250  54.3649950  37.4687360  40.2579100
  55.0460060  37.7325730  40.8766500  54.0498000  36.6288230  40.5917110
  58.5574520  38.5154720  39.3451690  59.0652740  39.0135690  39.9856710
  59.0887760  37.7389920  39.1691050  70.6585450  36.6859910  43.0481040
  69.9537620  37.0741620  42.5296150  70.9243370  37.3810200  43.6501970
  56.8410620  33.1553280  43.6115110  56.8429060  33.6725670  42.8061010
  56.0114930  32.6783460  43.5885040  63.2281710  43.2672590  35.1105010
  62.6098980  43.7322040  34.5467730  63.7404960  43.9600070  35.5274520
  58.0913470  42.7948460  41.7888610  57.7582850  43.4217380  42.4309680
  58.2680150  43.3210340  41.0090280  66.6047380  36.6093540  39.2564950
  65.9002950  36.8978430  39.8368060  66.9659540  37.4193650  38.8964510
  56.5225950  34.8663240  41.6185560  56.8642760  35.7105290  41.3239430
  55.5841760  35.0146980  41.7350900  57.3032570  44.7629260  43.6037790
  57.9206570  45.4380340  43.3222240  56.4425690  45.1717240  43.5125290
  52.5964910  43.9529120  32.4844640  52.2192890  44.4416220  31.7529540
  52.8537980  44.6254400  33.1151170  68.2210160  46.2268670  41.5192430
  67.5373680  46.8967780  41.5109100  68.7604450  46.4249320  40.7537290
  69.6734300  36.0548330  39.6474160  68.7259210  36.0887310  39.7789590
  69.9984290  36.8687280  40.0323520  60.2053840  32.3545510  37.9430150
  60.5128820  31.7992400  37.2265650  59.2754540  32.4889970  37.7603140
  65.7568900  48.0712800  40.2337610  65.7696060  47.6675090  39.3659870
  65.2044120  48.8460090  40.1299040  67.0514320  44.7929020  35.3227780
  66.9410650  43.8503350  35.4477200  67.0482570  45.1544660  36.2090540
  65.1554340  42.9742640  41.5620220  65.5723130  42.7602750  40.7273680
  65.8794160  43.2315430  42.1328840  62.5934600  40.4194340  34.6790270
  61.6663880  40.3531720  34.9078740  62.7459420  41.3574470  34.5645510
  62.5803680  36.6911340  31.6757430  61.6407350  36.8525300  31.7609890
  62.8986940  37.4097020  31.1293420  69.1016440  41.3729860  41.6536460
  68.2735070  41.4422950  41.1786590  69.6966920  41.9584170  41.1852290
  66.6231890  41.9814640  35.1825520  66.0044310  41.6434190  34.5351820
  66.6056340  41.3374400  35.8904710  66.0658450  38.1599180  42.5991330
  65.6529630  38.9852890  42.8531320  65.3334400  37.5744220  42.4067690
  58.1991240  40.9459080  37.4610000  57.7948240  40.2336330  36.9655900
  58.2854360  40.6012320  38.3498040  58.6672940  44.6326640  39.6249210
  58.3701230  44.0272110  38.9456990  59.6172760  44.6703950  39.5138570
  56.9119860  37.7202290  41.2409040  57.4634450  37.8297630  40.4662290
  57.4263370  38.0939890  41.9564270  66.7558550  48.2058510  43.2872310
  66.2789110  49.0130700  43.0944920  66.0720340  47.5536840  43.4398520
  57.7591370  44.3708330  46.2757010  56.8619900  44.5948300  46.5230410
  57.7844240  44.4943270  45.3268410  64.7996590  41.2201450  32.1898270
  65.2389870  40.3823880  32.0436090  65.5125010  41.8530850  32.2762410
  56.5862590  41.2421650  44.8514380  56.4470360  42.1144450  45.2201780
  55.7043950  40.8994460  44.7062320  62.9091970  46.1597520  36.1579510
  63.3487880  46.9021850  35.7434900  62.8478860  46.4024090  37.0818470
  58.3842940  47.1843350  47.0599530  58.3558370  47.5886300  46.1927960
  58.2207910  46.2553710  46.8971130  68.3813730  32.4744260  30.5039310
  68.0686390  32.5671090  31.4038380  69.1426200  33.0525290  30.4536740
  54.8995870  39.8404060  34.9616650  54.7793470  40.5666150  34.3497920
  54.5896760  39.0706970  34.4844560  70.3357760  47.9670450  48.3563700
  70.8117480  48.4453340  49.0352780  70.9564920  47.8987940  47.6309200
  52.5381240  43.0119200  40.7685290  52.6161660  43.1467970  39.8241010
  53.1522920  42.3035090  40.9613410  53.7828870  44.7119390  37.1791470
  53.3756950  44.8533980  36.3245070  54.6741880  44.4279550  36.9762680
  69.7391010  45.1583300  45.5163710  69.8654070  44.9195180  44.5980890
  69.7812390  44.3267840  45.9885790  63.6007750  48.8611300  44.0858520
  64.1152420  48.7719310  44.8880950  62.7576830  49.2071000  44.3786430
  65.5762150  49.1466640  33.5142520  65.4163290  48.8569580  34.4124350
  65.4108860  48.3706770  32.9787750  58.0550530  48.9265170  35.2914140
  57.8793010  48.0100710  35.0781940  57.2006270  49.2852460  35.5311940
  65.2788280  46.6554200  32.0740520  64.5853440  46.6531490  31.4142800
  66.0211140  46.2313520  31.6434690  64.8438210  48.2816910  36.1489010
  65.2995160  47.5006290  36.4627630  65.1830730  48.9923730  36.6930190
  69.5915020  37.2115760  46.4813450  68.9759290  37.7195430  45.9528910
  69.2711440  36.3114090  46.4239390  52.5940760  44.0533370  43.3079750
  52.7571800  43.5838730  42.4899120  53.0593210  43.5456930  43.9728590
  57.3659530  33.1839130  38.3440320  56.9227680  33.9648670  38.0124840
  57.9244520  33.5069020  39.0511260  61.6529340  36.0507650  43.9475640
  61.1908710  36.2590670  44.7595580  61.2507450  35.2367000  43.6446310
  66.6533850  37.2716600  45.0772300  65.8027440  36.9722350  45.3981370
  66.4935640  37.5158610  44.1656120  63.7483560  38.7718350  47.1771090
  64.0736970  37.9382100  46.8373320  64.5363890  39.2946870  47.3249420
  60.4818350  32.8049830  33.2246150  59.8572530  32.8009700  33.9499460
  60.3948470  31.9380790  32.8282120  59.4035430  33.7286460  40.2029920
  59.7007760  34.6349290  40.1221940  59.9520990  33.2405240  39.5889490
  57.1573750  38.3072700  36.0721570  56.9314670  38.0909870  36.9768190
  56.3766280  38.7401160  35.7267540  64.3871510  38.3136070  34.6712220
  63.7880400  39.0371870  34.4875840  64.9351120  38.2512850  33.8888670
  59.5972960  39.2058280  46.7381840  59.5016560  38.2653010  46.5882240
  60.4404940  39.4273350  46.3429910  62.9936380  36.9499610  36.7015500
  63.3865950  37.2671810  35.8884190  63.3553230  36.0711490  36.8160020
  54.7283500  35.6171950  44.8915620  54.3346890  36.4647160  45.0988400
  54.0401900  34.9798320  45.0824260  61.3028550  35.7006920  47.9612360
  60.6126870  35.5079120  48.5958450  62.0460850  35.9841560  48.4936660
  52.0300550  33.5400410  38.9245700  51.7413600  34.1103270  39.6370680
  52.7746310  33.0604860  39.2876930  52.2170780  37.4820530  30.1348420
  52.1345450  38.4251290  30.2763410  51.8653840  37.3395440  29.2560770
  63.5791520  39.5405360  40.7966280  62.8472640  40.0492170  41.1456380
  63.1815860  38.7235340  40.4955060  60.0168910  36.2159560  39.2018770
  60.0204970  35.7749510  38.3523310  60.9120030  36.5376890  39.3090590
  55.8671290  36.0986050  38.1612980  55.5271340  36.5761280  38.9180030
  55.1048610  35.6451170  37.8014080  60.0789060  37.2171640  32.1925530
  60.2001880  37.1758120  33.1411350  59.6937570  38.0795790  32.0372260
  64.0417430  34.9939040  40.2089220  64.0590170  35.4447690  41.0531070
  63.7933010  34.0944680  40.4222660  59.0910560  39.5272780  31.5908830
  58.5227460  39.0791030  30.9644740  59.7999560  39.8865560  31.0573980
  67.4688180  32.4071220  46.0475600  67.7933950  31.6760880  46.5733580
  67.5044690  32.0884860  45.1456590  54.1679740  43.4284800  45.4675560
  53.7834530  42.7878470  46.0658520  54.4791930  44.1320920  46.0370290
  60.3176880  40.2761340  40.9484180  60.6847010  39.8019910  41.6945520
  60.1281940  41.1502910  41.2892520  53.1817370  35.0205030  37.0777650
  52.8964290  34.6560700  37.9156270  53.1196230  34.2885490  36.4640790
  58.1076250  39.3169980  43.2668390  57.8033320  40.1961960  43.4918750
  59.0622710  39.3769770  43.3025830  56.6358040  43.5230970  33.8635240
  55.8620300  42.9828590  33.7033960  57.3652670  43.0037580  33.5253000
  67.3946020  42.5196330  39.6561630  68.1145140  43.0151620  39.2657740
  67.1927840  41.8414220  39.0115500  62.8555960  33.9134290  33.7991020
  62.0420570  33.4147460  33.7236330  62.6617910  34.7532540  33.3827370
  62.7764820  42.5905390  45.5430630  62.7102130  41.6701060  45.2888220
  62.1469960  42.6880830  46.2575270  65.5704350  38.2853940  32.0953180
  66.4583970  38.5971170  31.9204520  65.5409440  37.4126190  31.7033760
  56.6795440  43.1911350  37.5014050  57.1974110  42.3879610  37.4470940
  56.2279460  43.1290490  38.3430880  61.5664940  44.4577630  32.7741350
  61.9080640  45.2019860  32.2784670  60.7377650  44.7708750  33.1366180
  54.1639980  40.1572720  44.4139750  53.8054920  40.8226570  45.0013090
  53.8694540  39.3256270  44.7852370  57.3653100  40.6156960  47.2979300
  57.0653240  40.7614140  46.4007120  58.1364340  40.0562250  47.2052690
  62.7081550  45.4125960  45.2934430  62.7226090  44.4806920  45.0753340
  62.0006650  45.4985720  45.9324200  67.8418620  39.5965780  31.5633040
  67.7582340  40.0280000  30.7129480  68.5612810  40.0564130  31.9959860
  68.9192760  42.0533300  44.6403010  68.1940950  42.6462080  44.4432400
  69.4468220  42.0456840  43.8416380  68.8705870  46.4508040  34.2915170
  68.2282030  45.7963660  34.5658890  68.4836530  46.8563130  33.5155840
  64.4492350  43.7793470  38.1386860  64.8016170  43.1821600  37.4788230
  63.5654680  43.4537700  38.3095110  60.5355630  44.5391160  35.5457270
  61.2226760  45.0860370  35.9264860  59.7488050  45.0831890  35.5806880
  52.6748030  40.1563980  31.0374350  53.5442880  40.4388780  31.3210270
  52.1838350  40.9699850  30.9223160  59.8382840  41.5437190  35.1582630
  60.2945620  42.3542440  35.3842820  59.4871050  41.2260330  35.9901120
  62.1415450  47.0543530  42.3874930  62.7857670  47.2602910  43.0648350
  62.5044890  46.2931930  41.9345780  55.7394620  31.8874840  35.6305150
  55.6109250  31.8792740  36.5790070  54.9156640  32.2257930  35.2796160
  63.4147530  45.0575880  41.1052380  64.0569760  44.3569040  41.2184550
  63.9396880  45.8374320  40.9249270  67.2603250  45.3424500  30.8291520
  67.0340830  44.6254940  31.4216160  66.8699450  45.0936940  29.9913270
  65.1885150  45.8570780  44.3088440  65.5241390  46.4437470  44.9866360
  64.2685490  45.7263490  44.5386230  53.0419280  49.3691360  31.6035980
  53.4016920  49.9680700  30.9493250  52.9011620  49.9151250  32.3771010
  52.7388550  33.6465960  45.0911850  52.0247070  33.8462880  45.6964460
  53.1583590  32.8705530  45.4626650  66.8419500  43.2596440  32.4905680
  66.5541200  43.7209130  33.2783560  67.6371670  42.7994210  32.7589900
  53.0261140  47.6346220  46.0778380  53.1352260  46.6940960  45.9373770
  52.3741700  47.9000970  45.4292110  61.0173730  45.9062110  47.4776500
  60.6970600  45.1871350  48.0222190  60.3432090  46.5817180  47.5512560
  59.0587900  46.7522560  32.4209650  59.0498000  47.4852250  31.8054160
  58.1386260  46.5054140  32.5136610  54.6594540  41.9737450  33.1656410
  54.0522490  42.7136350  33.1751710  55.1343890  42.0636810  32.3394610
  64.2327330  36.1388270  42.8413300  64.6008150  35.3183480  43.1692870
  63.3725530  36.1990160  43.2568950  67.5989360  35.0945210  33.6500860
  66.9702520  35.1990880  32.9359090  67.1041280  35.3141990  34.4394740
  62.0447500  46.8150800  31.0834840  62.1459480  46.6114790  30.1536820
  61.1449240  46.5609080  31.2882620  59.5673390  37.3731160  35.0658740
  58.8589540  37.8417500  35.5072350  59.8517870  36.7153170  35.7003930
  61.1929320  38.7927860  43.0651270  61.6914570  39.2673680  43.7303120
  61.3352270  37.8691380  43.2721300  63.5988820  34.0981820  36.5054530
  63.4756600  34.1167950  35.5564040  64.5473380  34.1460760  36.6252930
  60.6865610  49.3337120  35.7782510  60.9407110  49.2958510  34.8561880
  59.7378090  49.2070450  35.7710760  57.7708410  35.6816240  32.4409450
  58.6198940  36.1186390  32.3749640  57.4039680  35.9936500  33.2681510
  68.3996180  35.0095820  43.9079660  67.8969780  35.7501220  44.2473470
  69.2152840  35.3979820  43.5916450  66.6918190  40.2529000  37.3541020
  65.7508330  40.2679230  37.5288710  67.0062260  39.4664960  37.8001320
  56.6699830  41.9348600  30.9144980  57.4363100  41.8229960  31.4770410
  56.7474520  41.2386570  30.2621750  55.3646590  39.3673670  31.5977870
  55.4450180  38.4201180  31.7095270  56.2566340  39.6980550  31.7038530
  68.6943770  47.4237850  39.0295280  68.8191190  48.2469020  39.5019090
  69.5609330  47.2128580  38.6819430  56.1661300  49.5169060  38.7012410
  56.9023780  48.9684520  38.9720980  56.5502220  50.3825070  38.5618400
  53.0506780  45.5842630  34.5753920  52.1246560  45.8263770  34.5659330
  53.5163210  46.4116890  34.4538670  55.1719580  48.7015130  47.8897990
  55.9732310  49.0227180  48.3033390  54.6571400  48.3410710  48.6117900
  59.2763610  48.6899370  30.5237980  60.0692220  48.9788200  30.0719770
  58.7567960  48.2591540  29.8450460  64.0084210  44.8095000  47.8373400
  63.4022370  44.8326600  47.0969150  63.7038320  44.0778040  48.3740650
  65.4384580  48.5375290  46.4482810  66.3906330  48.4533310  46.3983050
  65.2912800  49.2017000  47.1216600  68.3293780  47.9169500  31.9474720
  68.0435290  47.5034640  31.1328900  68.1313330  48.8457210  31.8275240
  52.8917390  41.1888590  46.8334040  53.3956410  40.6095870  47.4050270
  52.1524810  41.4728820  47.3710410  59.7941010  43.9102780  30.3880330
  59.6891650  43.2955130  31.1141710  59.6265230  43.3868670  29.6043340
  59.9455330  42.5959580  46.3669560  59.1801000  43.1644580  46.2824230
  60.1271290  42.3035790  45.4737790  63.0343740  42.9722810  30.9922320
  62.4853840  43.4192110  31.6365060  63.6563000  42.4672060  31.5159990
  67.0878680  44.3264910  46.9244580  67.8288150  44.6640670  46.4212040
  66.3251360  44.4956970  46.3714350  54.9240470  39.3318180  47.7284110
  54.9645810  39.0332050  48.6369340  55.7785970  39.7325790  47.5691630
  58.7018860  41.9313730  32.8887620  59.1235280  41.7653600  33.7319010
  58.8269700  41.1213960  32.3942760  56.8646280  37.9110280  45.6958600
  56.3342740  37.4201230  45.0681940  57.5334350  38.3394480  45.1616530
  61.2146500  40.9551340  30.1364720  61.7352160  40.2400360  29.7705870
  61.8614900  41.5937210  30.4365230  65.7624340  42.3779740  45.4599790
  66.1765360  42.5324820  46.3090210  64.8275340  42.5034960  45.6225570
  66.2346510  39.7175900  47.4638940  66.8167280  38.9628220  47.3759420
  66.4108280  40.2483340  46.6870420  57.3518580  34.8772650  45.7755890
  57.2575450  34.2593400  45.0506760  56.7715970  35.6038940  45.5485800
  60.1180020  33.4345890  42.8083280  59.6697320  33.4570150  41.9628830
  59.4845220  33.0364910  43.4053580  60.5239570  42.3300220  43.4295720
  60.9427680  43.1732950  43.2571960  59.6048200  42.4672260  43.2002500
  62.8603470  40.0616400  44.8133560  62.9799680  39.4657540  45.5528400
  63.7197470  40.0986090  44.3934860  65.1991370  40.6153590  43.3896070
  64.6726590  41.1396210  42.7861210  65.5422710  41.2480980  44.0205800
  57.5977760  38.0046960  29.8345780  57.3966820  37.1414320  30.1959120
  57.4269810  37.9180320  28.8967380  58.3746990  48.6353230  44.5453450
  57.8368080  49.3599290  44.2262150  58.6280950  48.1583570  43.7550790
  59.6272240  36.6037750  46.0709380  60.2171930  36.2953600  46.7587200
  58.8092480  36.1317500  46.2269280  64.4465670  36.2203560  46.3042400
  63.7581190  35.5585100  46.2392390  65.1671690  35.7741830  46.7490860
  65.0766070  32.8155190  32.3632660  65.3568360  31.9723090  32.7192080
  64.3031800  33.0478300  32.8771410  56.3960560  35.1047580  29.8223660
  56.6986460  35.1115010  28.9142810  57.1355150  34.7545440  30.3191320
  61.2309200  49.8704440  44.8040100  61.1567900  50.7739580  45.1112470
  60.3288040  49.5516340  44.7762170  59.6145490  34.0482200  30.8079860
  59.2667490  33.3706190  30.2282310  59.8158260  33.5871710  31.6223250
  61.7794530  49.0362950  32.4266460  62.6745320  49.3747920  32.4485220
  61.8112160  48.3142360  31.7990740  55.4190690  44.4090000  30.6553460
  55.8565560  44.9519670  31.3111040  55.9038420  43.5836950  30.6649800
  52.6336490  47.1979030  38.1073720  52.9639500  46.3300090  37.8752360
  53.0627490  47.4037550  38.9378680  57.2298410  45.5288040  35.7675690
  56.9293950  45.4053010  36.6679600  57.1235900  44.6696630  35.3591420
  53.1226700  48.0649620  40.8455350  52.6857690  48.2450420  41.6779500
  53.6904380  48.8224240  40.7037070  68.7588880  47.5666620  45.1332660
  68.1590870  47.6259180  44.3896580  68.8882780  46.6271600  45.2629510
  69.9990330  45.3084440  30.4702370  69.1683290  45.3761090  30.9409600
  70.1762160  46.1988560  30.1669230  69.4546790  42.0531920  32.9736570
  70.2165700  42.6228570  33.0796260  69.4701160  41.4859120  33.7444880
  52.9551130  40.5769850  37.2044230  52.2999970  40.3081490  36.5603930
  53.7929080  40.4674330  36.7546210  70.4606760  42.9082020  37.8178500
  70.8315590  42.1249340  37.4114470  71.1008690  43.5971120  37.6395800
  67.4440520  44.2918600  43.2308820  66.6300360  44.7215760  43.4934610
  67.8514720  44.9037010  42.6177870  69.5065960  42.3466290  30.1309090
  69.7814800  43.2545170  30.0028310  69.3176700  42.2828820  31.0671080
  65.9041570  35.3711140  31.4262720  66.3226450  35.1842120  30.5859380
  65.5977630  34.5190190  31.7365650  69.4031300  40.2835280  35.1238520
  69.0274900  39.5163210  34.6919810  68.6734420  40.6657980  35.6113450
  53.9927060  40.9622420  41.7447570  54.3600100  40.8749820  42.6243590
  53.4237880  40.1988970  41.6454430  68.7930920  39.4306800  44.7578040
  68.5617010  39.2019550  43.8575990  69.0535470  40.3506350  44.7122930
  53.5443060  37.8731510  45.6505990  52.6499110  37.8398270  45.9899700
  54.0840610  38.0718300  46.4157240  67.2318990  34.6563230  47.5357740
  68.1089170  34.6646630  47.9191740  67.2439830  33.9194070  46.9250090
  52.1689210  37.7868780  33.1469560  51.2653290  38.0498980  32.9721220
  52.6529830  38.0579950  32.3669520  68.6782260  38.5092770  38.4245760
  69.2019740  38.0155420  37.7935930  69.2641680  38.6443130  39.1693330
  68.8571980  38.5932640  41.9465310  67.9074690  38.5596180  42.0610300
  69.0384990  39.5032750  41.7115080  54.7116420  36.8434320  31.0563940
  55.4208120  36.4217540  30.5711220  53.9956360  36.9109550  30.4247290
  54.3590580  32.8973650  30.0966590  55.0818710  33.4382590  30.4147810
  54.6315100  32.6237070  29.2208130  68.1682230  37.7666120  34.3638170
  68.6641350  37.5336990  35.1487050  67.9698300  36.9277960  33.9475810
  54.0482770  32.1479840  39.9989210  54.6958960  31.5977220  39.5584370
  54.4684610  32.4022990  40.8205020  69.5969390  36.4027070  36.8975850
  69.4868670  36.2483110  37.8358120  70.3576980  35.8748010  36.6551260
  67.9435110  32.3421200  43.3558850  68.5807330  32.9555340  43.7218040
  68.0910000  32.3781860  42.4108080  70.4859660  34.2334990  30.1381990
  71.4108970  34.1016170  29.9300280  70.4635450  34.3127810  31.0918440
  70.5598150  35.0045650  32.7638700  69.7649650  34.9390770  33.2931610
  70.7641430  35.9396290  32.7524050  67.5016570  49.0437200  36.7577090
  68.0975640  48.7221770  36.0811510  67.7594720  48.5709020  37.5490360
  53.8014770  32.3035510  42.7414530  53.4529590  32.7599330  43.5072710
  53.4702470  31.4092640  42.8236960  55.4079140  45.4755110  46.9067720
  55.3648770  45.1048020  47.7882180  55.5390150  46.4132680  47.0469540
  59.1085170  47.0314700  42.5077440  58.8676530  47.2989260  41.6207960
  60.0487810  47.2020430  42.5628300  61.3139590  33.4947390  46.2633950
  61.2528480  34.0869220  47.0129360  62.2539970  33.3873350  46.1184210
  63.9514150  33.1517450  45.9026240  64.5654560  33.4696740  45.2407320
  64.4963710  32.6666040  46.5222100  70.3689330  49.0509080  43.3088080
  69.8747610  49.4477950  42.5915210  69.7602620  48.4258290  43.7025360
  54.4735410  31.8311710  46.0165300  55.0218400  31.6499760  45.2531410
  54.5390720  31.0405820  46.5521610  55.2467170  48.4217360  44.0265500
  54.6527490  48.2902060  44.7655540  55.2391010  47.5855500  43.5607600
  64.6922190  31.7149590  42.2295530  63.8182030  32.0484700  42.0268460
  64.5832940  31.2422770  43.0547400  65.5994170  33.9220460  43.6137250
  65.2707530  33.1072220  43.2338980  66.5476470  33.8790270  43.4902940
  68.0528780  49.6932500  40.5874820  67.5931750  50.4448310  40.2132840
  67.4241240  48.9738970  40.5289620  54.8779400  45.7875740  42.9773540
  54.1513460  45.1681030  42.9099490  54.9388550  46.1816350  42.1071620
  58.4824500  48.0020740  39.7622950  58.9989520  47.3908100  39.2371210
  59.1321880  48.5049520  40.2533960  61.2220000  48.8929230  40.5891930
  61.5097810  48.6383530  39.7124940  61.7343220  48.3406590  41.1797500
  62.4397010  32.6319430  41.1688440  61.6568800  33.1064930  41.4485200
  62.1459940  31.7274260  41.0601620  66.9918080  33.3342530  39.2137530
  67.4326170  33.2787630  38.3659130  66.7225670  34.2500540  39.2847710
  68.8556650  32.9657770  37.2246350  68.7945050  32.0218990  37.0777370
  69.6348680  33.0737860  37.7699810  53.1609400  49.1050130  36.1870300
  52.9931440  48.4720810  36.8852190  52.2943910  49.3109530  35.8364490
  53.7837420  32.9366910  33.6902160  54.5416780  33.0495790  33.1166190
  53.3214590  33.7736110  33.6445590  60.3251230  35.0506180  36.6804470
  59.5125740  34.6763070  36.3400350  60.8292870  34.2951260  36.9825660
  64.8276210  31.7148630  37.9187540  65.4305580  32.2868840  38.3936060
  64.0869200  32.2788070  37.6961440  67.9710810  32.1170190  33.1927820
  68.1661440  33.0153640  33.4595250  67.1840680  31.8857270  33.6860770
  54.7672100  47.7983360  33.6320440  54.2419720  48.1791390  32.9282400
  54.6916680  48.4234130  34.3530150  56.1562570  33.4630960  32.2304130
  56.6855330  32.6760760  32.1012080  56.7890890  34.1422150  32.4639660
  58.3500410  33.2006100  35.2849520  57.7203150  32.4993410  35.4519650
  57.8105550  33.9610230  35.0682680  61.2892360  49.8145330  47.9560130
  62.2159670  49.5789600  47.9996090  61.2742790  50.6417330  47.4746160
  69.5237420  49.3570900  34.9534380  69.6989610  48.6708640  34.3095300
  68.8258990  49.8817950  34.5611050  58.4755970  32.4790080  47.7202010
  58.1940240  32.9823680  46.9562830  58.8575670  31.6811830  47.3544140
  57.3665070  49.7465740  32.5069690  58.0983890  49.4625020  31.9593580
  57.6258740  49.5079020  33.3969070  56.5279860  45.8630470  32.5116020
  55.8988740  46.3315570  33.0601850  56.6427690  45.0179690  32.9462210
  65.0771430  31.8943660  48.2982480  64.9636880  32.2138270  49.1934000
  65.8941170  32.2956170  48.0019760  67.8569920  49.0415190  47.7801170
  68.6495240  48.5464420  47.5727130  68.1503070  49.7205330  48.3876780
  63.9829580  39.9136130  18.6617220  63.9023630  38.9990740  18.3908930
  63.5694000  40.4103200  17.9556930  62.1147620  41.6915150  20.5426490
  61.3389720  41.2115590  20.8325060  62.7660550  41.0120800  20.3682650
  56.1313450  42.0034960  21.4202250  55.2998330  41.7483670  21.8198760
  56.7394430  42.0745730  22.1560170  66.1355050  46.0975340  19.3225620
  65.6736580  45.3262580  19.6512790  66.9480600  46.1241410  19.8278070
  56.1114710  46.0375050  21.6160270  56.4142750  45.1472790  21.4370490
  56.8558300  46.5945270  21.3882520  54.5405400  36.9636850  15.2044640
  53.6522100  37.3052820  15.1024520  54.8246590  36.7637170  14.3125470
  52.5038410  39.5642500  21.0884340  53.0754520  38.7964700  21.0887980
  52.5039950  39.8631260  20.1790950  62.3618360  48.3833350  18.9429610
  61.7429800  48.8390850  18.3724050  63.2170140  48.5384810  18.5419310
  61.5556610  44.3672340  20.5496650  61.4864890  43.4262280  20.3885780
  62.3176470  44.4573750  21.1219220  53.7463280  34.9726860  22.8753270
  53.5666120  34.0752610  23.1556030  53.3443360  35.5198730  23.5500220
  62.5861780  37.1742720  20.7765580  62.9626600  36.3014600  20.6639250
  62.4881290  37.5101420  19.8856020  56.7166790  35.5468350  16.2383020
  56.8233540  36.4472080  16.5451780  55.8059150  35.4986320  15.9477670
  66.3685900  34.6693160  17.7093920  67.1895520  34.1789730  17.7519400
  66.4019980  35.2590820  18.4625760  54.3649950  37.4687360  21.4835610
  55.0460060  37.7325730  22.1023010  54.0498000  36.6288230  21.8173620
  58.5574520  38.5154720  20.5708200  59.0652740  39.0135690  21.2113220
  59.0887760  37.7389920  20.3947560  70.6585450  36.6859910  24.2737550
  69.9537620  37.0741620  23.7552660  70.9243370  37.3810200  24.8758480
  56.8410620  33.1553280  24.8371620  56.8429060  33.6725670  24.0317520
  56.0114930  32.6783460  24.8141550  63.2281710  43.2672590  16.3361520
  62.6098980  43.7322040  15.7724240  63.7404960  43.9600070  16.7531030
  58.0913470  42.7948460  23.0145120  57.7582850  43.4217380  23.6566190
  58.2680150  43.3210340  22.2346790  66.6047380  36.6093540  20.4821460
  65.9002950  36.8978430  21.0624570  66.9659540  37.4193650  20.1221020
  56.5225950  34.8663240  22.8442070  56.8642760  35.7105290  22.5495940
  55.5841760  35.0146980  22.9607410  57.3032570  44.7629260  24.8294300
  57.9206570  45.4380340  24.5478750  56.4425690  45.1717240  24.7381800
  52.5964910  43.9529120  13.7101150  52.2192890  44.4416220  12.9786050
  52.8537980  44.6254400  14.3407680  68.2210160  46.2268670  22.7448940
  67.5373680  46.8967780  22.7365610  68.7604450  46.4249320  21.9793800
  69.6734300  36.0548330  20.8730670  68.7259210  36.0887310  21.0046100
  69.9984290  36.8687280  21.2580030  60.2053840  32.3545510  19.1686660
  60.5128820  31.7992400  18.4522160  59.2754540  32.4889970  18.9859650
  65.7568900  48.0712800  21.4594120  65.7696060  47.6675090  20.5916380
  65.2044120  48.8460090  21.3555550  67.0514320  44.7929020  16.5484290
  66.9410650  43.8503350  16.6733710  67.0482570  45.1544660  17.4347050
  65.1554340  42.9742640  22.7876730  65.5723130  42.7602750  21.9530190
  65.8794160  43.2315430  23.3585350  62.5934600  40.4194340  15.9046780
  61.6663880  40.3531720  16.1335250  62.7459420  41.3574470  15.7902020
  62.5803680  36.6911340  12.9013940  61.6407350  36.8525300  12.9866400
  62.8986940  37.4097020  12.3549930  69.1016440  41.3729860  22.8792970
  68.2735070  41.4422950  22.4043100  69.6966920  41.9584170  22.4108800
  66.6231890  41.9814640  16.4082030  66.0044310  41.6434190  15.7608330
  66.6056340  41.3374400  17.1161220  66.0658450  38.1599180  23.8247840
  65.6529630  38.9852890  24.0787830  65.3334400  37.5744220  23.6324200
  58.1991240  40.9459080  18.6866510  57.7948240  40.2336330  18.1912410
  58.2854360  40.6012320  19.5754550  58.6672940  44.6326640  20.8505720
  58.3701230  44.0272110  20.1713500  59.6172760  44.6703950  20.7395080
  56.9119860  37.7202290  22.4665550  57.4634450  37.8297630  21.6918800
  57.4263370  38.0939890  23.1820780  66.7558550  48.2058510  24.5128820
  66.2789110  49.0130700  24.3201430  66.0720340  47.5536840  24.6655030
  57.7591370  44.3708330  27.5013520  56.8619900  44.5948300  27.7486920
  57.7844240  44.4943270  26.5524920  64.7996590  41.2201450  13.4154780
  65.2389870  40.3823880  13.2692600  65.5125010  41.8530850  13.5018920
  56.5862590  41.2421650  26.0770890  56.4470360  42.1144450  26.4458290
  55.7043950  40.8994460  25.9318830  62.9091970  46.1597520  17.3836020
  63.3487880  46.9021850  16.9691410  62.8478860  46.4024090  18.3074980
  58.3842940  47.1843350  28.2856040  58.3558370  47.5886300  27.4184470
  58.2207910  46.2553710  28.1227640  68.3813730  32.4744260  11.7295820
  68.0686390  32.5671090  12.6294890  69.1426200  33.0525290  11.6793250
  54.8995870  39.8404060  16.1873160  54.7793470  40.5666150  15.5754430
  54.5896760  39.0706970  15.7101070  70.3357760  47.9670450  29.5820210
  70.8117480  48.4453340  30.2609290  70.9564920  47.8987940  28.8565710
  52.5381240  43.0119200  21.9941800  52.6161660  43.1467970  21.0497520
  53.1522920  42.3035090  22.1869920  53.7828870  44.7119390  18.4047980
  53.3756950  44.8533980  17.5501580  54.6741880  44.4279550  18.2019190
  69.7391010  45.1583300  26.7420220  69.8654070  44.9195180  25.8237400
  69.7812390  44.3267840  27.2142300  63.6007750  48.8611300  25.3115030
  64.1152420  48.7719310  26.1137460  62.7576830  49.2071000  25.6042940
  65.5762150  49.1466640  14.7399030  65.4163290  48.8569580  15.6380860
  65.4108860  48.3706770  14.2044260  58.0550530  48.9265170  16.5170650
  57.8793010  48.0100710  16.3038450  57.2006270  49.2852460  16.7568450
  65.2788280  46.6554200  13.2997030  64.5853440  46.6531490  12.6399310
  66.0211140  46.2313520  12.8691200  64.8438210  48.2816910  17.3745520
  65.2995160  47.5006290  17.6884140  65.1830730  48.9923730  17.9186700
  69.5915020  37.2115760  27.7069960  68.9759290  37.7195430  27.1785420
  69.2711440  36.3114090  27.6495900  52.5940760  44.0533370  24.5336260
  52.7571800  43.5838730  23.7155630  53.0593210  43.5456930  25.1985100
  57.3659530  33.1839130  19.5696830  56.9227680  33.9648670  19.2381350
  57.9244520  33.5069020  20.2767770  61.6529340  36.0507650  25.1732150
  61.1908710  36.2590670  25.9852090  61.2507450  35.2367000  24.8702820
  66.6533850  37.2716600  26.3028810  65.8027440  36.9722350  26.6237880
  66.4935640  37.5158610  25.3912630  63.7483560  38.7718350  28.4027600
  64.0736970  37.9382100  28.0629830  64.5363890  39.2946870  28.5505930
  60.4818350  32.8049830  14.4502660  59.8572530  32.8009700  15.1755970
  60.3948470  31.9380790  14.0538630  59.4035430  33.7286460  21.4286430
  59.7007760  34.6349290  21.3478450  59.9520990  33.2405240  20.8146000
  57.1573750  38.3072700  17.2978080  56.9314670  38.0909870  18.2024700
  56.3766280  38.7401160  16.9524050  64.3871510  38.3136070  15.8968730
  63.7880400  39.0371870  15.7132350  64.9351120  38.2512850  15.1145180
  59.5972960  39.2058280  27.9638350  59.5016560  38.2653010  27.8138750
  60.4404940  39.4273350  27.5686420  62.9936380  36.9499610  17.9272010
  63.3865950  37.2671810  17.1140700  63.3553230  36.0711490  18.0416530
  54.7283500  35.6171950  26.1172130  54.3346890  36.4647160  26.3244910
  54.0401900  34.9798320  26.3080770  61.3028550  35.7006920  29.1868870
  60.6126870  35.5079120  29.8214960  62.0460850  35.9841560  29.7193170
  52.0300550  33.5400410  20.1502210  51.7413600  34.1103270  20.8627190
  52.7746310  33.0604860  20.5133440  52.2170780  37.4820530  11.3604930
  52.1345450  38.4251290  11.5019920  51.8653840  37.3395440  10.4817280
  63.5791520  39.5405360  22.0222790  62.8472640  40.0492170  22.3712890
  63.1815860  38.7235340  21.7211570  60.0168910  36.2159560  20.4275280
  60.0204970  35.7749510  19.5779820  60.9120030  36.5376890  20.5347100
  55.8671290  36.0986050  19.3869490  55.5271340  36.5761280  20.1436540
  55.1048610  35.6451170  19.0270590  60.0789060  37.2171640  13.4182040
  60.2001880  37.1758120  14.3667860  59.6937570  38.0795790  13.2628770
  64.0417430  34.9939040  21.4345730  64.0590170  35.4447690  22.2787580
  63.7933010  34.0944680  21.6479170  59.0910560  39.5272780  12.8165340
  58.5227460  39.0791030  12.1901250  59.7999560  39.8865560  12.2830490
  67.4688180  32.4071220  27.2732110  67.7933950  31.6760880  27.7990090
  67.5044690  32.0884860  26.3713100  54.1679740  43.4284800  26.6932070
  53.7834530  42.7878470  27.2915030  54.4791930  44.1320920  27.2626800
  60.3176880  40.2761340  22.1740690  60.6847010  39.8019910  22.9202030
  60.1281940  41.1502910  22.5149030  53.1817370  35.0205030  18.3034160
  52.8964290  34.6560700  19.1412780  53.1196230  34.2885490  17.6897300
  58.1076250  39.3169980  24.4924900  57.8033320  40.1961960  24.7175260
  59.0622710  39.3769770  24.5282340  56.6358040  43.5230970  15.0891750
  55.8620300  42.9828590  14.9290470  57.3652670  43.0037580  14.7509510
  67.3946020  42.5196330  20.8818140  68.1145140  43.0151620  20.4914250
  67.1927840  41.8414220  20.2372010  62.8555960  33.9134290  15.0247530
  62.0420570  33.4147460  14.9492840  62.6617910  34.7532540  14.6083880
  62.7764820  42.5905390  26.7687140  62.7102130  41.6701060  26.5144730
  62.1469960  42.6880830  27.4831780  65.5704350  38.2853940  13.3209690
  66.4583970  38.5971170  13.1461030  65.5409440  37.4126190  12.9290270
  56.6795440  43.1911350  18.7270560  57.1974110  42.3879610  18.6727450
  56.2279460  43.1290490  19.5687390  61.5664940  44.4577630  13.9997860
  61.9080640  45.2019860  13.5041180  60.7377650  44.7708750  14.3622690
  54.1639980  40.1572720  25.6396260  53.8054920  40.8226570  26.2269600
  53.8694540  39.3256270  26.0108880  57.3653100  40.6156960  28.5235810
  57.0653240  40.7614140  27.6263630  58.1364340  40.0562250  28.4309200
  62.7081550  45.4125960  26.5190940  62.7226090  44.4806920  26.3009850
  62.0006650  45.4985720  27.1580710  67.8418620  39.5965780  12.7889550
  67.7582340  40.0280000  11.9385990  68.5612810  40.0564130  13.2216370
  68.9192760  42.0533300  25.8659520  68.1940950  42.6462080  25.6688910
  69.4468220  42.0456840  25.0672890  68.8705870  46.4508040  15.5171680
  68.2282030  45.7963660  15.7915400  68.4836530  46.8563130  14.7412350
  64.4492350  43.7793470  19.3643370  64.8016170  43.1821600  18.7044740
  63.5654680  43.4537700  19.5351620  60.5355630  44.5391160  16.7713780
  61.2226760  45.0860370  17.1521370  59.7488050  45.0831890  16.8063390
  52.6748030  40.1563980  12.2630860  53.5442880  40.4388780  12.5466780
  52.1838350  40.9699850  12.1479670  59.8382840  41.5437190  16.3839140
  60.2945620  42.3542440  16.6099330  59.4871050  41.2260330  17.2157630
  62.1415450  47.0543530  23.6131440  62.7857670  47.2602910  24.2904860
  62.5044890  46.2931930  23.1602290  55.7394620  31.8874840  16.8561660
  55.6109250  31.8792740  17.8046580  54.9156640  32.2257930  16.5052670
  63.4147530  45.0575880  22.3308890  64.0569760  44.3569040  22.4441060
  63.9396880  45.8374320  22.1505780  67.2603250  45.3424500  12.0548030
  67.0340830  44.6254940  12.6472670  66.8699450  45.0936940  11.2169780
  65.1885150  45.8570780  25.5344950  65.5241390  46.4437470  26.2122870
  64.2685490  45.7263490  25.7642740  53.0419280  49.3691360  12.8292490
  53.4016920  49.9680700  12.1749760  52.9011620  49.9151250  13.6027520
  52.7388550  33.6465960  26.3168360  52.0247070  33.8462880  26.9220970
  53.1583590  32.8705530  26.6883160  66.8419500  43.2596440  13.7162190
  66.5541200  43.7209130  14.5040070  67.6371670  42.7994210  13.9846410
  53.0261140  47.6346220  27.3034890  53.1352260  46.6940960  27.1630280
  52.3741700  47.9000970  26.6548620  61.0173730  45.9062110  28.7033010
  60.6970600  45.1871350  29.2478700  60.3432090  46.5817180  28.7769070
  59.0587900  46.7522560  13.6466160  59.0498000  47.4852250  13.0310670
  58.1386260  46.5054140  13.7393120  54.6594540  41.9737450  14.3912920
  54.0522490  42.7136350  14.4008220  55.1343890  42.0636810  13.5651120
  64.2327330  36.1388270  24.0669810  64.6008150  35.3183480  24.3949380
  63.3725530  36.1990160  24.4825460  67.5989360  35.0945210  14.8757370
  66.9702520  35.1990880  14.1615600  67.1041280  35.3141990  15.6651250
  62.0447500  46.8150800  12.3091350  62.1459480  46.6114790  11.3793330
  61.1449240  46.5609080  12.5139130  59.5673390  37.3731160  16.2915250
  58.8589540  37.8417500  16.7328860  59.8517870  36.7153170  16.9260440
  61.1929320  38.7927860  24.2907780  61.6914570  39.2673680  24.9559630
  61.3352270  37.8691380  24.4977810  63.5988820  34.0981820  17.7311040
  63.4756600  34.1167950  16.7820550  64.5473380  34.1460760  17.8509440
  60.6865610  49.3337120  17.0039020  60.9407110  49.2958510  16.0818390
  59.7378090  49.2070450  16.9967270  57.7708410  35.6816240  13.6665960
  58.6198940  36.1186390  13.6006150  57.4039680  35.9936500  14.4938020
  68.3996180  35.0095820  25.1336170  67.8969780  35.7501220  25.4729980
  69.2152840  35.3979820  24.8172960  66.6918190  40.2529000  18.5797530
  65.7508330  40.2679230  18.7545220  67.0062260  39.4664960  19.0257830
  56.6699830  41.9348600  12.1401490  57.4363100  41.8229960  12.7026920
  56.7474520  41.2386570  11.4878260  55.3646590  39.3673670  12.8234380
  55.4450180  38.4201180  12.9351780  56.2566340  39.6980550  12.9295040
  68.6943770  47.4237850  20.2551790  68.8191190  48.2469020  20.7275600
  69.5609330  47.2128580  19.9075940  56.1661300  49.5169060  19.9268920
  56.9023780  48.9684520  20.1977490  56.5502220  50.3825070  19.7874910
  53.0506780  45.5842630  15.8010430  52.1246560  45.8263770  15.7915840
  53.5163210  46.4116890  15.6795180  55.1719580  48.7015130  29.1154500
  55.9732310  49.0227180  29.5289900  54.6571400  48.3410710  29.8374410
  59.2763610  48.6899370  11.7494490  60.0692220  48.9788200  11.2976280
  58.7567960  48.2591540  11.0706970  64.0084210  44.8095000  29.0629910
  63.4022370  44.8326600  28.3225660  63.7038320  44.0778040  29.5997160
  65.4384580  48.5375290  27.6739320  66.3906330  48.4533310  27.6239560
  65.2912800  49.2017000  28.3473110  68.3293780  47.9169500  13.1731230
  68.0435290  47.5034640  12.3585410  68.1313330  48.8457210  13.0531750
  52.8917390  41.1888590  28.0590550  53.3956410  40.6095870  28.6306780
  52.1524810  41.4728820  28.5966920  59.7941010  43.9102780  11.6136840
  59.6891650  43.2955130  12.3398220  59.6265230  43.3868670  10.8299850
  59.9455330  42.5959580  27.5926070  59.1801000  43.1644580  27.5080740
  60.1271290  42.3035790  26.6994300  63.0343740  42.9722810  12.2178830
  62.4853840  43.4192110  12.8621570  63.6563000  42.4672060  12.7416500
  67.0878680  44.3264910  28.1501090  67.8288150  44.6640670  27.6468550
  66.3251360  44.4956970  27.5970860  54.9240470  39.3318180  28.9540620
  54.9645810  39.0332050  29.8625850  55.7785970  39.7325790  28.7948140
  58.7018860  41.9313730  14.1144130  59.1235280  41.7653600  14.9575520
  58.8269700  41.1213960  13.6199270  56.8646280  37.9110280  26.9215110
  56.3342740  37.4201230  26.2938450  57.5334350  38.3394480  26.3873040
  61.2146500  40.9551340  11.3621230  61.7352160  40.2400360  10.9962380
  61.8614900  41.5937210  11.6621740  65.7624340  42.3779740  26.6856300
  66.1765360  42.5324820  27.5346720  64.8275340  42.5034960  26.8482080
  66.2346510  39.7175900  28.6895450  66.8167280  38.9628220  28.6015930
  66.4108280  40.2483340  27.9126930  57.3518580  34.8772650  27.0012400
  57.2575450  34.2593400  26.2763270  56.7715970  35.6038940  26.7742310
  60.1180020  33.4345890  24.0339790  59.6697320  33.4570150  23.1885340
  59.4845220  33.0364910  24.6310090  60.5239570  42.3300220  24.6552230
  60.9427680  43.1732950  24.4828470  59.6048200  42.4672260  24.4259010
  62.8603470  40.0616400  26.0390070  62.9799680  39.4657540  26.7784910
  63.7197470  40.0986090  25.6191370  65.1991370  40.6153590  24.6152580
  64.6726590  41.1396210  24.0117720  65.5422710  41.2480980  25.2462310
  57.5977760  38.0046960  11.0602290  57.3966820  37.1414320  11.4215630
  57.4269810  37.9180320  10.1223890  58.3746990  48.6353230  25.7709960
  57.8368080  49.3599290  25.4518660  58.6280950  48.1583570  24.9807300
  59.6272240  36.6037750  27.2965890  60.2171930  36.2953600  27.9843710
  58.8092480  36.1317500  27.4525790  64.4465670  36.2203560  27.5298910
  63.7581190  35.5585100  27.4648900  65.1671690  35.7741830  27.9747370
  65.0766070  32.8155190  13.5889170  65.3568360  31.9723090  13.9448590
  64.3031800  33.0478300  14.1027920  56.3960560  35.1047580  11.0480170
  56.6986460  35.1115010  10.1399320  57.1355150  34.7545440  11.5447830
  61.2309200  49.8704440  26.0296610  61.1567900  50.7739580  26.3368980
  60.3288040  49.5516340  26.0018680  59.6145490  34.0482200  12.0336370
  59.2667490  33.3706190  11.4538820  59.8158260  33.5871710  12.8479760
  61.7794530  49.0362950  13.6522970  62.6745320  49.3747920  13.6741730
  61.8112160  48.3142360  13.0247250  55.4190690  44.4090000  11.8809970
  55.8565560  44.9519670  12.5367550  55.9038420  43.5836950  11.8906310
  52.6336490  47.1979030  19.3330230  52.9639500  46.3300090  19.1008870
  53.0627490  47.4037550  20.1635190  57.2298410  45.5288040  16.9932200
  56.9293950  45.4053010  17.8936110  57.1235900  44.6696630  16.5847930
  53.1226700  48.0649620  22.0711860  52.6857690  48.2450420  22.9036010
  53.6904380  48.8224240  21.9293580  68.7588880  47.5666620  26.3589170
  68.1590870  47.6259180  25.6153090  68.8882780  46.6271600  26.4886020
  69.9990330  45.3084440  11.6958880  69.1683290  45.3761090  12.1666110
  70.1762160  46.1988560  11.3925740  69.4546790  42.0531920  14.1993080
  70.2165700  42.6228570  14.3052770  69.4701160  41.4859120  14.9701390
  52.9551130  40.5769850  18.4300740  52.2999970  40.3081490  17.7860440
  53.7929080  40.4674330  17.9802720  70.4606760  42.9082020  19.0435010
  70.8315590  42.1249340  18.6370980  71.1008690  43.5971120  18.8652310
  67.4440520  44.2918600  24.4565330  66.6300360  44.7215760  24.7191120
  67.8514720  44.9037010  23.8434380  69.5065960  42.3466290  11.3565600
  69.7814800  43.2545170  11.2284820  69.3176700  42.2828820  12.2927590
  65.9041570  35.3711140  12.6519230  66.3226450  35.1842120  11.8115890
  65.5977630  34.5190190  12.9622160  69.4031300  40.2835280  16.3495030
  69.0274900  39.5163210  15.9176320  68.6734420  40.6657980  16.8369960
  53.9927060  40.9622420  22.9704080  54.3600100  40.8749820  23.8500100
  53.4237880  40.1988970  22.8710940  68.7930920  39.4306800  25.9834550
  68.5617010  39.2019550  25.0832500  69.0535470  40.3506350  25.9379440
  53.5443060  37.8731510  26.8762500  52.6499110  37.8398270  27.2156210
  54.0840610  38.0718300  27.6413750  67.2318990  34.6563230  28.7614250
  68.1089170  34.6646630  29.1448250  67.2439830  33.9194070  28.1506600
  52.1689210  37.7868780  14.3726070  51.2653290  38.0498980  14.1977730
  52.6529830  38.0579950  13.5926030  68.6782260  38.5092770  19.6502270
  69.2019740  38.0155420  19.0192440  69.2641680  38.6443130  20.3949840
  68.8571980  38.5932640  23.1721820  67.9074690  38.5596180  23.2866810
  69.0384990  39.5032750  22.9371590  54.7116420  36.8434320  12.2820450
  55.4208120  36.4217540  11.7967730  53.9956360  36.9109550  11.6503800
  54.3590580  32.8973650  11.3223100  55.0818710  33.4382590  11.6404320
  54.6315100  32.6237070  10.4464640  68.1682230  37.7666120  15.5894680
  68.6641350  37.5336990  16.3743560  67.9698300  36.9277960  15.1732320
  54.0482770  32.1479840  21.2245720  54.6958960  31.5977220  20.7840880
  54.4684610  32.4022990  22.0461530  69.5969390  36.4027070  18.1232360
  69.4868670  36.2483110  19.0614630  70.3576980  35.8748010  17.8807770
  67.9435110  32.3421200  24.5815360  68.5807330  32.9555340  24.9474550
  68.0910000  32.3781860  23.6364590  70.4859660  34.2334990  11.3638500
  71.4108970  34.1016170  11.1556790  70.4635450  34.3127810  12.3174950
  70.5598150  35.0045650  13.9895210  69.7649650  34.9390770  14.5188120
  70.7641430  35.9396290  13.9780560  67.5016570  49.0437200  17.9833600
  68.0975640  48.7221770  17.3068020  67.7594720  48.5709020  18.7746870
  53.8014770  32.3035510  23.9671040  53.4529590  32.7599330  24.7329220
  53.4702470  31.4092640  24.0493470  55.4079140  45.4755110  28.1324230
  55.3648770  45.1048020  29.0138690  55.5390150  46.4132680  28.2726050
  59.1085170  47.0314700  23.7333950  58.8676530  47.2989260  22.8464470
  60.0487810  47.2020430  23.7884810  61.3139590  33.4947390  27.4890460
  61.2528480  34.0869220  28.2385870  62.2539970  33.3873350  27.3440720
  63.9514150  33.1517450  27.1282750  64.5654560  33.4696740  26.4663830
  64.4963710  32.6666040  27.7478610  70.3689330  49.0509080  24.5344590
  69.8747610  49.4477950  23.8171720  69.7602620  48.4258290  24.9281870
  54.4735410  31.8311710  27.2421810  55.0218400  31.6499760  26.4787920
  54.5390720  31.0405820  27.7778120  55.2467170  48.4217360  25.2522010
  54.6527490  48.2902060  25.9912050  55.2391010  47.5855500  24.7864110
  64.6922190  31.7149590  23.4552040  63.8182030  32.0484700  23.2524970
  64.5832940  31.2422770  24.2803910  65.5994170  33.9220460  24.8393760
  65.2707530  33.1072220  24.4595490  66.5476470  33.8790270  24.7159450
  68.0528780  49.6932500  21.8131330  67.5931750  50.4448310  21.4389350
  67.4241240  48.9738970  21.7546130  54.8779400  45.7875740  24.2030050
  54.1513460  45.1681030  24.1356000  54.9388550  46.1816350  23.3328130
  58.4824500  48.0020740  20.9879460  58.9989520  47.3908100  20.4627720
  59.1321880  48.5049520  21.4790470  61.2220000  48.8929230  21.8148440
  61.5097810  48.6383530  20.9381450  61.7343220  48.3406590  22.4054010
  62.4397010  32.6319430  22.3944950  61.6568800  33.1064930  22.6741710
  62.1459940  31.7274260  22.2858130  66.9918080  33.3342530  20.4394040
  67.4326170  33.2787630  19.5915640  66.7225670  34.2500540  20.5104220
  68.8556650  32.9657770  18.4502860  68.7945050  32.0218990  18.3033880
  69.6348680  33.0737860  18.9956320  53.1609400  49.1050130  17.4126810
  52.9931440  48.4720810  18.1108700  52.2943910  49.3109530  17.0621000
  53.7837420  32.9366910  14.9158670  54.5416780  33.0495790  14.3422700
  53.3214590  33.7736110  14.8702100  60.3251230  35.0506180  17.9060980
  59.5125740  34.6763070  17.5656860  60.8292870  34.2951260  18.2082170
  64.8276210  31.7148630  19.1444050  65.4305580  32.2868840  19.6192570
  64.0869200  32.2788070  18.9217950  67.9710810  32.1170190  14.4184330
  68.1661440  33.0153640  14.6851760  67.1840680  31.8857270  14.9117280
  54.7672100  47.7983360  14.8576950  54.2419720  48.1791390  14.1538910
  54.6916680  48.4234130  15.5786660  56.1562570  33.4630960  13.4560640
  56.6855330  32.6760760  13.3268590  56.7890890  34.1422150  13.6896170
  58.3500410  33.2006100  16.5106030  57.7203150  32.4993410  16.6776160
  57.8105550  33.9610230  16.2939190  61.2892360  49.8145330  29.1816640
  62.2159670  49.5789600  29.2252600  61.2742790  50.6417330  28.7002670
  69.5237420  49.3570900  16.1790890  69.6989610  48.6708640  15.5351810
  68.8258990  49.8817950  15.7867560  58.4755970  32.4790080  28.9458520
  58.1940240  32.9823680  28.1819340  58.8575670  31.6811830  28.5800650
  57.3665070  49.7465740  13.7326200  58.0983890  49.4625020  13.1850090
  57.6258740  49.5079020  14.6225580  56.5279860  45.8630470  13.7372530
  55.8988740  46.3315570  14.2858360  56.6427690  45.0179690  14.1718720
  65.0771430  31.8943660  29.5238990  64.9636880  32.2138270  30.4190510
  65.8941170  32.2956170  29.2276270  67.8569920  49.0415190  29.0057680
  68.6495240  48.5464420  28.7983640  68.1503070  49.7205330  29.6133290
  62.1147620  41.6915150   1.7683000  61.3389720  41.2115590   2.0581570
  62.7660550  41.0120800   1.5939160  56.1313450  42.0034960   2.6458760
  55.2998330  41.7483670   3.0455270  56.7394430  42.0745730   3.3816680
  56.1114710  46.0375050   2.8416780  56.4142750  45.1472790   2.6627000
  56.8558300  46.5945270   2.6139030  61.5556610  44.3672340   1.7753160
  61.4864890  43.4262280   1.6142290  62.3176470  44.4573750   2.3475730
  53.7463280  34.9726860   4.1009780  53.5666120  34.0752610   4.3812540
  53.3443360  35.5198730   4.7756730  54.3649950  37.4687360   2.7092120
  55.0460060  37.7325730   3.3279520  54.0498000  36.6288230   3.0430130
  58.5574520  38.5154720   1.7964710  59.0652740  39.0135690   2.4369730
  59.0887760  37.7389920   1.6204070  70.6585450  36.6859910   5.4994060
  69.9537620  37.0741620   4.9809170  70.9243370  37.3810200   6.1014990
  56.8410620  33.1553280   6.0628130  56.8429060  33.6725670   5.2574030
  56.0114930  32.6783460   6.0398060  58.0913470  42.7948460   4.2401630
  57.7582850  43.4217380   4.8822700  58.2680150  43.3210340   3.4603300
  56.5225950  34.8663240   4.0698580  56.8642760  35.7105290   3.7752450
  55.5841760  35.0146980   4.1863920  57.3032570  44.7629260   6.0550810
  57.9206570  45.4380340   5.7735260  56.4425690  45.1717240   5.9638310
  68.2210160  46.2268670   3.9705450  67.5373680  46.8967780   3.9622120
  68.7604450  46.4249320   3.2050310  69.6734300  36.0548330   2.0987180
  68.7259210  36.0887310   2.2302610  69.9984290  36.8687280   2.4836540
  65.7568900  48.0712800   2.6850630  65.7696060  47.6675090   1.8172890
  65.2044120  48.8460090   2.5812060  65.1554340  42.9742640   4.0133240
  65.5723130  42.7602750   3.1786700  65.8794160  43.2315430   4.5841860
  69.1016440  41.3729860   4.1049480  68.2735070  41.4422950   3.6299610
  69.6966920  41.9584170   3.6365310  66.0658450  38.1599180   5.0504350
  65.6529630  38.9852890   5.3044340  65.3334400  37.5744220   4.8580710
  56.9119860  37.7202290   3.6922060  57.4634450  37.8297630   2.9175310
  57.4263370  38.0939890   4.4077290  66.7558550  48.2058510   5.7385330
  66.2789110  49.0130700   5.5457940  66.0720340  47.5536840   5.8911540
  57.7591370  44.3708330   8.7270030  56.8619900  44.5948300   8.9743430
  57.7844240  44.4943270   7.7781430  56.5862590  41.2421650   7.3027400
  56.4470360  42.1144450   7.6714800  55.7043950  40.8994460   7.1575340
  58.3842940  47.1843350   9.5112550  58.3558370  47.5886300   8.6440980
  58.2207910  46.2553710   9.3484150  70.3357760  47.9670450  10.8076720
  70.8117480  48.4453340  11.4865800  70.9564920  47.8987940  10.0822220
  52.5381240  43.0119200   3.2198310  52.6161660  43.1467970   2.2754030
  53.1522920  42.3035090   3.4126430  69.7391010  45.1583300   7.9676730
  69.8654070  44.9195180   7.0493910  69.7812390  44.3267840   8.4398810
  63.6007750  48.8611300   6.5371540  64.1152420  48.7719310   7.3393970
  62.7576830  49.2071000   6.8299450  69.5915020  37.2115760   8.9326470
  68.9759290  37.7195430   8.4041930  69.2711440  36.3114090   8.8752410
  52.5940760  44.0533370   5.7592770  52.7571800  43.5838730   4.9412140
  53.0593210  43.5456930   6.4241610  61.6529340  36.0507650   6.3988660
  61.1908710  36.2590670   7.2108600  61.2507450  35.2367000   6.0959330
  66.6533850  37.2716600   7.5285320  65.8027440  36.9722350   7.8494390
  66.4935640  37.5158610   6.6169140  63.7483560  38.7718350   9.6284110
  64.0736970  37.9382100   9.2886340  64.5363890  39.2946870   9.7762440
  59.4035430  33.7286460   2.6542940  59.7007760  34.6349290   2.5734960
  59.9520990  33.2405240   2.0402510  59.5972960  39.2058280   9.1894860
  59.5016560  38.2653010   9.0395260  60.4404940  39.4273350   8.7942930
  54.7283500  35.6171950   7.3428640  54.3346890  36.4647160   7.5501420
  54.0401900  34.9798320   7.5337280  61.3028550  35.7006920  10.4125380
  60.6126870  35.5079120  11.0471470  62.0460850  35.9841560  10.9449680
  63.5791520  39.5405360   3.2479300  62.8472640  40.0492170   3.5969400
  63.1815860  38.7235340   2.9468080  64.0417430  34.9939040   2.6602240
  64.0590170  35.4447690   3.5044090  63.7933010  34.0944680   2.8735680
  67.4688180  32.4071220   8.4988620  67.7933950  31.6760880   9.0246600
  67.5044690  32.0884860   7.5969610  54.1679740  43.4284800   7.9188580
  53.7834530  42.7878470   8.5171540  54.4791930  44.1320920   8.4883310
  60.3176880  40.2761340   3.3997200  60.6847010  39.8019910   4.1458540
  60.1281940  41.1502910   3.7405540  58.1076250  39.3169980   5.7181410
  57.8033320  40.1961960   5.9431770  59.0622710  39.3769770   5.7538850
  67.3946020  42.5196330   2.1074650  68.1145140  43.0151620   1.7170760
  67.1927840  41.8414220   1.4628520  62.7764820  42.5905390   7.9943650
  62.7102130  41.6701060   7.7401240  62.1469960  42.6880830   8.7088290
  54.1639980  40.1572720   6.8652770  53.8054920  40.8226570   7.4526110
  53.8694540  39.3256270   7.2365390  57.3653100  40.6156960   9.7492320
  57.0653240  40.7614140   8.8520140  58.1364340  40.0562250   9.6565710
  62.7081550  45.4125960   7.7447450  62.7226090  44.4806920   7.5266360
  62.0006650  45.4985720   8.3837220  68.9192760  42.0533300   7.0916030
  68.1940950  42.6462080   6.8945420  69.4468220  42.0456840   6.2929400
  62.1415450  47.0543530   4.8387950  62.7857670  47.2602910   5.5161370
  62.5044890  46.2931930   4.3858800  63.4147530  45.0575880   3.5565400
  64.0569760  44.3569040   3.6697570  63.9396880  45.8374320   3.3762290
  65.1885150  45.8570780   6.7601460  65.5241390  46.4437470   7.4379380
  64.2685490  45.7263490   6.9899250  52.7388550  33.6465960   7.5424870
  52.0247070  33.8462880   8.1477480  53.1583590  32.8705530   7.9139670
  53.0261140  47.6346220   8.5291400  53.1352260  46.6940960   8.3886790
  52.3741700  47.9000970   7.8805130  61.0173730  45.9062110   9.9289520
  60.6970600  45.1871350  10.4735210  60.3432090  46.5817180  10.0025580
  64.2327330  36.1388270   5.2926320  64.6008150  35.3183480   5.6205890
  63.3725530  36.1990160   5.7081970  61.1929320  38.7927860   5.5164290
  61.6914570  39.2673680   6.1816140  61.3352270  37.8691380   5.7234320
  68.3996180  35.0095820   6.3592680  67.8969780  35.7501220   6.6986490
  69.2152840  35.3979820   6.0429470  55.1719580  48.7015130  10.3411010
  55.9732310  49.0227180  10.7546410  54.6571400  48.3410710  11.0630920
  64.0084210  44.8095000  10.2886420  63.4022370  44.8326600   9.5482170
  63.7038320  44.0778040  10.8253670  65.4384580  48.5375290   8.8995830
  66.3906330  48.4533310   8.8496070  65.2912800  49.2017000   9.5729620
  52.8917390  41.1888590   9.2847060  53.3956410  40.6095870   9.8563290
  52.1524810  41.4728820   9.8223430  59.9455330  42.5959580   8.8182580
  59.1801000  43.1644580   8.7337250  60.1271290  42.3035790   7.9250810
  67.0878680  44.3264910   9.3757600  67.8288150  44.6640670   8.8725060
  66.3251360  44.4956970   8.8227370  54.9240470  39.3318180  10.1797130
  54.9645810  39.0332050  11.0882360  55.7785970  39.7325790  10.0204650
  56.8646280  37.9110280   8.1471620  56.3342740  37.4201230   7.5194960
  57.5334350  38.3394480   7.6129550  65.7624340  42.3779740   7.9112810
  66.1765360  42.5324820   8.7603230  64.8275340  42.5034960   8.0738590
  66.2346510  39.7175900   9.9151960  66.8167280  38.9628220   9.8272440
  66.4108280  40.2483340   9.1383440  57.3518580  34.8772650   8.2268910
  57.2575450  34.2593400   7.5019780  56.7715970  35.6038940   7.9998820
  60.1180020  33.4345890   5.2596300  59.6697320  33.4570150   4.4141850
  59.4845220  33.0364910   5.8566600  60.5239570  42.3300220   5.8808740
  60.9427680  43.1732950   5.7084980  59.6048200  42.4672260   5.6515520
  62.8603470  40.0616400   7.2646580  62.9799680  39.4657540   8.0041420
  63.7197470  40.0986090   6.8447880  65.1991370  40.6153590   5.8409090
  64.6726590  41.1396210   5.2374230  65.5422710  41.2480980   6.4718820
  58.3746990  48.6353230   6.9966470  57.8368080  49.3599290   6.6775170
  58.6280950  48.1583570   6.2063810  59.6272240  36.6037750   8.5222400
  60.2171930  36.2953600   9.2100220  58.8092480  36.1317500   8.6782300
  64.4465670  36.2203560   8.7555420  63.7581190  35.5585100   8.6905410
  65.1671690  35.7741830   9.2003880  61.2309200  49.8704440   7.2553120
  61.1567900  50.7739580   7.5625490  60.3288040  49.5516340   7.2275190
  53.1226700  48.0649620   3.2968370  52.6857690  48.2450420   4.1292520
  53.6904380  48.8224240   3.1550090  68.7588880  47.5666620   7.5845680
  68.1590870  47.6259180   6.8409600  68.8882780  46.6271600   7.7142530
  67.4440520  44.2918600   5.6821840  66.6300360  44.7215760   5.9447630
  67.8514720  44.9037010   5.0690890  53.9927060  40.9622420   4.1960590
  54.3600100  40.8749820   5.0756610  53.4237880  40.1988970   4.0967450
  68.7930920  39.4306800   7.2091060  68.5617010  39.2019550   6.3089010
  69.0535470  40.3506350   7.1635950  53.5443060  37.8731510   8.1019010
  52.6499110  37.8398270   8.4412720  54.0840610  38.0718300   8.8670260
  67.2318990  34.6563230   9.9870760  68.1089170  34.6646630  10.3704760
  67.2439830  33.9194070   9.3763110  68.8571980  38.5932640   4.3978330
  67.9074690  38.5596180   4.5123320  69.0384990  39.5032750   4.1628100
  54.0482770  32.1479840   2.4502230  54.6958960  31.5977220   2.0097390
  54.4684610  32.4022990   3.2718040  67.9435110  32.3421200   5.8071870
  68.5807330  32.9555340   6.1731060  68.0910000  32.3781860   4.8621100
  53.8014770  32.3035510   5.1927550  53.4529590  32.7599330   5.9585730
  53.4702470  31.4092640   5.2749980  55.4079140  45.4755110   9.3580740
  55.3648770  45.1048020  10.2395200  55.5390150  46.4132680   9.4982560
  59.1085170  47.0314700   4.9590460  58.8676530  47.2989260   4.0720980
  60.0487810  47.2020430   5.0141320  61.3139590  33.4947390   8.7146970
  61.2528480  34.0869220   9.4642380  62.2539970  33.3873350   8.5697230
  63.9514150  33.1517450   8.3539260  64.5654560  33.4696740   7.6920340
  64.4963710  32.6666040   8.9735120  70.3689330  49.0509080   5.7601100
  69.8747610  49.4477950   5.0428230  69.7602620  48.4258290   6.1538380
  54.4735410  31.8311710   8.4678320  55.0218400  31.6499760   7.7044430
  54.5390720  31.0405820   9.0034630  55.2467170  48.4217360   6.4778520
  54.6527490  48.2902060   7.2168560  55.2391010  47.5855500   6.0120620
  64.6922190  31.7149590   4.6808550  63.8182030  32.0484700   4.4781480
  64.5832940  31.2422770   5.5060420  65.5994170  33.9220460   6.0650270
  65.2707530  33.1072220   5.6852000  66.5476470  33.8790270   5.9415960
  68.0528780  49.6932500   3.0387840  67.5931750  50.4448310   2.6645860
  67.4241240  48.9738970   2.9802640  54.8779400  45.7875740   5.4286560
  54.1513460  45.1681030   5.3612510  54.9388550  46.1816350   4.5584640
  58.4824500  48.0020740   2.2135970  58.9989520  47.3908100   1.6884230
  59.1321880  48.5049520   2.7046980  61.2220000  48.8929230   3.0404950
  61.5097810  48.6383530   2.1637960  61.7343220  48.3406590   3.6310520
  62.4397010  32.6319430   3.6201460  61.6568800  33.1064930   3.8998220
  62.1459940  31.7274260   3.5114640  61.2892360  49.8145330  10.4073150
  62.2159670  49.5789600  10.4509110  61.2742790  50.6417330   9.9259180
  58.4755970  32.4790080  10.1715030  58.1940240  32.9823680   9.4075850
  58.8575670  31.6811830   9.8057160  65.0771430  31.8943660  10.7495500
  64.9636880  32.2138270  11.6447020  65.8941170  32.2956170  10.4532780
  67.8569920  49.0415190  10.2314190  68.6495240  48.5464420  10.0240150
  68.1503070  49.7205330  10.8389800  63.9829580  21.1392640 281.5026080
  63.9023630  20.2247250 281.2317790  63.5694000  21.6359710 280.7965790
  66.1355050  27.3231850 282.1634480  65.6736580  26.5519090 282.4921650
  66.9480600  27.3497920 282.6686930  54.5405400  18.1893360 278.0453500
  53.6522100  18.5309330 277.9433380  54.8246590  17.9893680 277.1534330
  62.3618360  29.6089860 281.7838470  61.7429800  30.0647360 281.2132910
  63.2170140  29.7641320 281.3828170  56.7166790  16.7724860 279.0791880
  56.8233540  17.6728590 279.3860640  55.8059150  16.7242830 278.7886530
  66.3685900  15.8949670 280.5502780  67.1895520  15.4046240 280.5928260
  66.4019980  16.4847330 281.3034620  63.2281710  24.4929100 279.1770380
  62.6098980  24.9578550 278.6133100  63.7404960  25.1856580 279.5939890
  52.5964910  25.1785630 276.5510010  52.2192890  25.6672730 275.8194910
  52.8537980  25.8510910 277.1816540  60.2053840  13.5802020 282.0095520
  60.5128820  13.0248910 281.2931020  59.2754540  13.7146480 281.8268510
  67.0514320  26.0185530 279.3893150  66.9410650  25.0759860 279.5142570
  67.0482570  26.3801170 280.2755910  62.5934600  21.6450850 278.7455640
  61.6663880  21.5788230 278.9744110  62.7459420  22.5830980 278.6310880
  62.5803680  17.9167850 275.7422800  61.6407350  18.0781810 275.8275260
  62.8986940  18.6353530 275.1958790  66.6231890  23.2071150 279.2490890
  66.0044310  22.8690700 278.6017190  66.6056340  22.5630910 279.9570080
  58.1991240  22.1715590 281.5275370  57.7948240  21.4592840 281.0321270
  58.2854360  21.8268830 282.4163410  64.7996590  22.4457960 276.2563640
  65.2389870  21.6080390 276.1101460  65.5125010  23.0787360 276.3427780
  62.9091970  27.3854030 280.2244880  63.3487880  28.1278360 279.8100270
  62.8478860  27.6280600 281.1483840  68.3813730  13.7000770 274.5704680
  68.0686390  13.7927600 275.4703750  69.1426200  14.2781800 274.5202110
  54.8995870  21.0660570 279.0282020  54.7793470  21.7922660 278.4163290
  54.5896760  20.2963480 278.5509930  53.7828870  25.9375900 281.2456840
  53.3756950  26.0790490 280.3910440  54.6741880  25.6536060 281.0428050
  65.5762150  30.3723150 277.5807890  65.4163290  30.0826090 278.4789720
  65.4108860  29.5963280 277.0453120  58.0550530  30.1521680 279.3579510
  57.8793010  29.2357220 279.1447310  57.2006270  30.5108970 279.5977310
  65.2788280  27.8810710 276.1405890  64.5853440  27.8788000 275.4808170
  66.0211140  27.4570030 275.7100060  64.8438210  29.5073420 280.2154380
  65.2995160  28.7262800 280.5293000  65.1830730  30.2180240 280.7595560
  57.3659530  14.4095640 282.4105690  56.9227680  15.1905180 282.0790210
  57.9244520  14.7325530 283.1176630  60.4818350  14.0306340 277.2911520
  59.8572530  14.0266210 278.0164830  60.3948470  13.1637300 276.8947490
  57.1573750  19.5329210 280.1386940  56.9314670  19.3166380 281.0433560
  56.3766280  19.9657670 279.7932910  64.3871510  19.5392580 278.7377590
  63.7880400  20.2628380 278.5541210  64.9351120  19.4769360 277.9554040
  62.9936380  18.1756120 280.7680870  63.3865950  18.4928320 279.9549560
  63.3553230  17.2968000 280.8825390  52.2170780  18.7077040 274.2013790
  52.1345450  19.6507800 274.3428780  51.8653840  18.5651950 273.3226140
  55.8671290  17.3242560 282.2278350  55.5271340  17.8017790 282.9845400
  55.1048610  16.8707680 281.8679450  60.0789060  18.4428150 276.2590900
  60.2001880  18.4014630 277.2076720  59.6937570  19.3052300 276.1037630
  59.0910560  20.7529290 275.6574200  58.5227460  20.3047540 275.0310110
  59.7999560  21.1122070 275.1239350  53.1817370  16.2461540 281.1443020
  52.8964290  15.8817210 281.9821640  53.1196230  15.5142000 280.5306160
  56.6358040  24.7487480 277.9300610  55.8620300  24.2085100 277.7699330
  57.3652670  24.2294090 277.5918370  62.8555960  15.1390800 277.8656390
  62.0420570  14.6403970 277.7901700  62.6617910  15.9789050 277.4492740
  65.5704350  19.5110450 276.1618550  66.4583970  19.8227680 275.9869890
  65.5409440  18.6382700 275.7699130  56.6795440  24.4167860 281.5679420
  57.1974110  23.6136120 281.5136310  56.2279460  24.3547000 282.4096250
  61.5664940  25.6834140 276.8406720  61.9080640  26.4276370 276.3450040
  60.7377650  25.9965260 277.2031550  67.8418620  20.8222290 275.6298410
  67.7582340  21.2536510 274.7794850  68.5612810  21.2820640 276.0625230
  68.8705870  27.6764550 278.3580540  68.2282030  27.0220170 278.6324260
  68.4836530  28.0819640 277.5821210  64.4492350  25.0049980 282.2052230
  64.8016170  24.4078110 281.5453600  63.5654680  24.6794210 282.3760480
  60.5355630  25.7647670 279.6122640  61.2226760  26.3116880 279.9930230
  59.7488050  26.3088400 279.6472250  52.6748030  21.3820490 275.1039720
  53.5442880  21.6645290 275.3875640  52.1838350  22.1956360 274.9888530
  59.8382840  22.7693700 279.2248000  60.2945620  23.5798950 279.4508190
  59.4871050  22.4516840 280.0566490  55.7394620  13.1131350 279.6970520
  55.6109250  13.1049250 280.6455440  54.9156640  13.4514440 279.3461530
  67.2603250  26.5681010 274.8956890  67.0340830  25.8511450 275.4881530
  66.8699450  26.3193450 274.0578640  53.0419280  30.5947870 275.6701350
  53.4016920  31.1937210 275.0158620  52.9011620  31.1407760 276.4436380
  66.8419500  24.4852950 276.5571050  66.5541200  24.9465640 277.3448930
  67.6371670  24.0250720 276.8255270  59.0587900  27.9779070 276.4875020
  59.0498000  28.7108760 275.8719530  58.1386260  27.7310650 276.5801980
  54.6594540  23.1993960 277.2321780  54.0522490  23.9392860 277.2417080
  55.1343890  23.2893320 276.4059980  67.5989360  16.3201720 277.7166230
  66.9702520  16.4247390 277.0024460  67.1041280  16.5398500 278.5060110
  62.0447500  28.0407310 275.1500210  62.1459480  27.8371300 274.2202190
  61.1449240  27.7865590 275.3547990  59.5673390  18.5987670 279.1324110
  58.8589540  19.0674010 279.5737720  59.8517870  17.9409680 279.7669300
  63.5988820  15.3238330 280.5719900  63.4756600  15.3424460 279.6229410
  64.5473380  15.3717270 280.6918300  60.6865610  30.5593630 279.8447880
  60.9407110  30.5215020 278.9227250  59.7378090  30.4326960 279.8376130
  57.7708410  16.9072750 276.5074820  58.6198940  17.3442900 276.4415010
  57.4039680  17.2193010 277.3346880  66.6918190  21.4785510 281.4206390
  65.7508330  21.4935740 281.5954080  67.0062260  20.6921470 281.8666690
  56.6699830  23.1605110 274.9810350  57.4363100  23.0486470 275.5435780
  56.7474520  22.4643080 274.3287120  55.3646590  20.5930180 275.6643240
  55.4450180  19.6457690 275.7760640  56.2566340  20.9237060 275.7703900
  56.1661300  30.7425570 282.7677780  56.9023780  30.1941030 283.0386350
  56.5502220  31.6081580 282.6283770  53.0506780  26.8099140 278.6419290
  52.1246560  27.0520280 278.6324700  53.5163210  27.6373400 278.5204040
  59.2763610  29.9155880 274.5903350  60.0692220  30.2044710 274.1385140
  58.7567960  29.4848050 273.9115830  68.3293780  29.1426010 276.0140090
  68.0435290  28.7291150 275.1994270  68.1313330  30.0713720 275.8940610
  59.7941010  25.1359290 274.4545700  59.6891650  24.5211640 275.1807080
  59.6265230  24.6125180 273.6708710  63.0343740  24.1979320 275.0587690
  62.4853840  24.6448620 275.7030430  63.6563000  23.6928570 275.5825360
  58.7018860  23.1570240 276.9552990  59.1235280  22.9910110 277.7984380
  58.8269700  22.3470470 276.4608130  61.2146500  22.1807850 274.2030090
  61.7352160  21.4656870 273.8371240  61.8614900  22.8193720 274.5030600
  57.5977760  19.2303470 273.9011150  57.3966820  18.3670830 274.2624490
  57.4269810  19.1436830 272.9632750  65.0766070  14.0411700 276.4298030
  65.3568360  13.1979600 276.7857450  64.3031800  14.2734810 276.9436780
  56.3960560  16.3304090 273.8889030  56.6986460  16.3371520 272.9808180
  57.1355150  15.9801950 274.3856690  59.6145490  15.2738710 274.8745230
  59.2667490  14.5962700 274.2947680  59.8158260  14.8128220 275.6888620
  61.7794530  30.2619460 276.4931830  62.6745320  30.6004430 276.5150590
  61.8112160  29.5398870 275.8656110  55.4190690  25.6346510 274.7218830
  55.8565560  26.1776180 275.3776410  55.9038420  24.8093460 274.7315170
  52.6336490  28.4235540 282.1739090  52.9639500  27.5556600 281.9417730
  53.0627490  28.6294060 283.0044050  57.2298410  26.7544550 279.8341060
  56.9293950  26.6309520 280.7344970  57.1235900  25.8953140 279.4256790
  69.9990330  26.5340950 274.5367740  69.1683290  26.6017600 275.0074970
  70.1762160  27.4245070 274.2334600  69.4546790  23.2788430 277.0401940
  70.2165700  23.8485080 277.1461630  69.4701160  22.7115630 277.8110250
  52.9551130  21.8026360 281.2709600  52.2999970  21.5338000 280.6269300
  53.7929080  21.6930840 280.8211580  70.4606760  24.1338530 281.8843870
  70.8315590  23.3505850 281.4779840  71.1008690  24.8227630 281.7061170
  69.5065960  23.5722800 274.1974460  69.7814800  24.4801680 274.0693680
  69.3176700  23.5085330 275.1336450  65.9041570  16.5967650 275.4928090
  66.3226450  16.4098630 274.6524750  65.5977630  15.7446700 275.8031020
  69.4031300  21.5091790 279.1903890  69.0274900  20.7419720 278.7585180
  68.6734420  21.8914490 279.6778820  52.1689210  19.0125290 277.2134930
  51.2653290  19.2755490 277.0386590  52.6529830  19.2836460 276.4334890
  54.7116420  18.0690830 275.1229310  55.4208120  17.6474050 274.6376590
  53.9956360  18.1366060 274.4912660  54.3590580  14.1230160 274.1631960
  55.0818710  14.6639100 274.4813180  54.6315100  13.8493580 273.2873500
  68.1682230  18.9922630 278.4303540  68.6641350  18.7593500 279.2152420
  67.9698300  18.1534470 278.0141180  69.5969390  17.6283580 280.9641220
  69.4868670  17.4739620 281.9023490  70.3576980  17.1004520 280.7216630
  70.4859660  15.4591500 274.2047360  71.4108970  15.3272680 273.9965650
  70.4635450  15.5384320 275.1583810  70.5598150  16.2302160 276.8304070
  69.7649650  16.1647280 277.3596980  70.7641430  17.1652800 276.8189420
  67.5016570  30.2693710 280.8242460  68.0975640  29.9478280 280.1476880
  67.7594720  29.7965530 281.6155730  68.8556650  14.1914280 281.2911720
  68.7945050  13.2475500 281.1442740  69.6348680  14.2994370 281.8365180
  53.1609400  30.3306640 280.2535670  52.9931440  29.6977320 280.9517560
  52.2943910  30.5366040 279.9029860  53.7837420  14.1623420 277.7567530
  54.5416780  14.2752300 277.1831560  53.3214590  14.9992620 277.7110960
  60.3251230  16.2762690 280.7469840  59.5125740  15.9019580 280.4065720
  60.8292870  15.5207770 281.0491030  64.8276210  12.9405140 281.9852910
  65.4305580  13.5125350 282.4601430  64.0869200  13.5044580 281.7626810
  67.9710810  13.3426700 277.2593190  68.1661440  14.2410150 277.5260620
  67.1840680  13.1113780 277.7526140  54.7672100  29.0239870 277.6985810
  54.2419720  29.4047900 276.9947770  54.6916680  29.6490640 278.4195520
  56.1562570  14.6887470 276.2969500  56.6855330  13.9017270 276.1677450
  56.7890890  15.3678660 276.5305030  58.3500410  14.4262610 279.3514890
  57.7203150  13.7249920 279.5185020  57.8105550  15.1866740 279.1348050
  69.5237420  30.5827410 279.0199750  69.6989610  29.8965150 278.3760670
  68.8258990  31.1074460 278.6276420  57.3665070  30.9722250 276.5735060
  58.0983890  30.6881530 276.0258950  57.6258740  30.7335530 277.4634440
  56.5279860  27.0886980 276.5781390  55.8988740  27.5572080 277.1267220
  56.6427690  26.2436200 277.0127580  63.9829580  21.1392640 262.7282590
  63.9023630  20.2247250 262.4574300  63.5694000  21.6359710 262.0222300
  62.1147620  22.9171660 264.6091860  61.3389720  22.4372100 264.8990430
  62.7660550  22.2377310 264.4348020  56.1313450  23.2291470 265.4867620
  55.2998330  22.9740180 265.8864130  56.7394430  23.3002240 266.2225540
  66.1355050  27.3231850 263.3890990  65.6736580  26.5519090 263.7178160
  66.9480600  27.3497920 263.8943440  56.1114710  27.2631560 265.6825640
  56.4142750  26.3729300 265.5035860  56.8558300  27.8201780 265.4547890
  54.5405400  18.1893360 259.2710010  53.6522100  18.5309330 259.1689890
  54.8246590  17.9893680 258.3790840  52.5038410  20.7899010 265.1549710
  53.0754520  20.0221210 265.1553350  52.5039950  21.0887770 264.2456320
  62.3618360  29.6089860 263.0094980  61.7429800  30.0647360 262.4389420
  63.2170140  29.7641320 262.6084680  61.5556610  25.5928850 264.6162020
  61.4864890  24.6518790 264.4551150  62.3176470  25.6830260 265.1884590
  53.7463280  16.1983370 266.9418640  53.5666120  15.3009120 267.2221400
  53.3443360  16.7455240 267.6165590  62.5861780  18.3999230 264.8430950
  62.9626600  17.5271110 264.7304620  62.4881290  18.7357930 263.9521390
  56.7166790  16.7724860 260.3048390  56.8233540  17.6728590 260.6117150
  55.8059150  16.7242830 260.0143040  66.3685900  15.8949670 261.7759290
  67.1895520  15.4046240 261.8184770  66.4019980  16.4847330 262.5291130
  54.3649950  18.6943870 265.5500980  55.0460060  18.9582240 266.1688380
  54.0498000  17.8544740 265.8838990  58.5574520  19.7411230 264.6373570
  59.0652740  20.2392200 265.2778590  59.0887760  18.9646430 264.4612930
  70.6585450  17.9116420 268.3402920  69.9537620  18.2998130 267.8218030
  70.9243370  18.6066710 268.9423850  56.8410620  14.3809790 268.9036990
  56.8429060  14.8982180 268.0982890  56.0114930  13.9039970 268.8806920
  63.2281710  24.4929100 260.4026890  62.6098980  24.9578550 259.8389610
  63.7404960  25.1856580 260.8196400  58.0913470  24.0204970 267.0810490
  57.7582850  24.6473890 267.7231560  58.2680150  24.5466850 266.3012160
  66.6047380  17.8350050 264.5486830  65.9002950  18.1234940 265.1289940
  66.9659540  18.6450160 264.1886390  56.5225950  16.0919750 266.9107440
  56.8642760  16.9361800 266.6161310  55.5841760  16.2403490 267.0272780
  57.3032570  25.9885770 268.8959670  57.9206570  26.6636850 268.6144120
  56.4425690  26.3973750 268.8047170  52.5964910  25.1785630 257.7766520
  52.2192890  25.6672730 257.0451420  52.8537980  25.8510910 258.4073050
  68.2210160  27.4525180 266.8114310  67.5373680  28.1224290 266.8030980
  68.7604450  27.6505830 266.0459170  69.6734300  17.2804840 264.9396040
  68.7259210  17.3143820 265.0711470  69.9984290  18.0943790 265.3245400
  60.2053840  13.5802020 263.2352030  60.5128820  13.0248910 262.5187530
  59.2754540  13.7146480 263.0525020  65.7568900  29.2969310 265.5259490
  65.7696060  28.8931600 264.6581750  65.2044120  30.0716600 265.4220920
  67.0514320  26.0185530 260.6149660  66.9410650  25.0759860 260.7399080
  67.0482570  26.3801170 261.5012420  65.1554340  24.1999150 266.8542100
  65.5723130  23.9859260 266.0195560  65.8794160  24.4571940 267.4250720
  62.5934600  21.6450850 259.9712150  61.6663880  21.5788230 260.2000620
  62.7459420  22.5830980 259.8567390  62.5803680  17.9167850 256.9679310
  61.6407350  18.0781810 257.0531770  62.8986940  18.6353530 256.4215300
  69.1016440  22.5986370 266.9458340  68.2735070  22.6679460 266.4708470
  69.6966920  23.1840680 266.4774170  66.6231890  23.2071150 260.4747400
  66.0044310  22.8690700 259.8273700  66.6056340  22.5630910 261.1826590
  66.0658450  19.3855690 267.8913210  65.6529630  20.2109400 268.1453200
  65.3334400  18.8000730 267.6989570  58.1991240  22.1715590 262.7531880
  57.7948240  21.4592840 262.2577780  58.2854360  21.8268830 263.6419920
  58.6672940  25.8583150 264.9171090  58.3701230  25.2528620 264.2378870
  59.6172760  25.8960460 264.8060450  56.9119860  18.9458800 266.5330920
  57.4634450  19.0554140 265.7584170  57.4263370  19.3196400 267.2486150
  66.7558550  29.4315020 268.5794190  66.2789110  30.2387210 268.3866800
  66.0720340  28.7793350 268.7320400  57.7591370  25.5964840 271.5678890
  56.8619900  25.8204810 271.8152290  57.7844240  25.7199780 270.6190290
  64.7996590  22.4457960 257.4820150  65.2389870  21.6080390 257.3357970
  65.5125010  23.0787360 257.5684290  56.5862590  22.4678160 270.1436260
  56.4470360  23.3400960 270.5123660  55.7043950  22.1250970 269.9984200
  62.9091970  27.3854030 261.4501390  63.3487880  28.1278360 261.0356780
  62.8478860  27.6280600 262.3740350  58.3842940  28.4099860 272.3521410
  58.3558370  28.8142810 271.4849840  58.2207910  27.4810220 272.1893010
  68.3813730  13.7000770 255.7961190  68.0686390  13.7927600 256.6960260
  69.1426200  14.2781800 255.7458620  54.8995870  21.0660570 260.2538530
  54.7793470  21.7922660 259.6419800  54.5896760  20.2963480 259.7766440
  70.3357760  29.1926960 273.6485580  70.8117480  29.6709850 274.3274660
  70.9564920  29.1244450 272.9231080  52.5381240  24.2375710 266.0607170
  52.6161660  24.3724480 265.1162890  53.1522920  23.5291600 266.2535290
  53.7828870  25.9375900 262.4713350  53.3756950  26.0790490 261.6166950
  54.6741880  25.6536060 262.2684560  69.7391010  26.3839810 270.8085590
  69.8654070  26.1451690 269.8902770  69.7812390  25.5524350 271.2807670
  63.6007750  30.0867810 269.3780400  64.1152420  29.9975820 270.1802830
  62.7576830  30.4327510 269.6708310  65.5762150  30.3723150 258.8064400
  65.4163290  30.0826090 259.7046230  65.4108860  29.5963280 258.2709630
  58.0550530  30.1521680 260.5836020  57.8793010  29.2357220 260.3703820
  57.2006270  30.5108970 260.8233820  65.2788280  27.8810710 257.3662400
  64.5853440  27.8788000 256.7064680  66.0211140  27.4570030 256.9356570
  64.8438210  29.5073420 261.4410890  65.2995160  28.7262800 261.7549510
  65.1830730  30.2180240 261.9852070  69.5915020  18.4372270 271.7735330
  68.9759290  18.9451940 271.2450790  69.2711440  17.5370600 271.7161270
  52.5940760  25.2789880 268.6001630  52.7571800  24.8095240 267.7821000
  53.0593210  24.7713440 269.2650470  57.3659530  14.4095640 263.6362200
  56.9227680  15.1905180 263.3046720  57.9244520  14.7325530 264.3433140
  61.6529340  17.2764160 269.2397520  61.1908710  17.4847180 270.0517460
  61.2507450  16.4623510 268.9368190  66.6533850  18.4973110 270.3694180
  65.8027440  18.1978860 270.6903250  66.4935640  18.7415120 269.4578000
  63.7483560  19.9974860 272.4692970  64.0736970  19.1638610 272.1295200
  64.5363890  20.5203380 272.6171300  60.4818350  14.0306340 258.5168030
  59.8572530  14.0266210 259.2421340  60.3948470  13.1637300 258.1204000
  59.4035430  14.9542970 265.4951800  59.7007760  15.8605800 265.4143820
  59.9520990  14.4661750 264.8811370  57.1573750  19.5329210 261.3643450
  56.9314670  19.3166380 262.2690070  56.3766280  19.9657670 261.0189420
  64.3871510  19.5392580 259.9634100  63.7880400  20.2628380 259.7797720
  64.9351120  19.4769360 259.1810550  59.5972960  20.4314790 272.0303720
  59.5016560  19.4909520 271.8804120  60.4404940  20.6529860 271.6351790
  62.9936380  18.1756120 261.9937380  63.3865950  18.4928320 261.1806070
  63.3553230  17.2968000 262.1081900  54.7283500  16.8428460 270.1837500
  54.3346890  17.6903670 270.3910280  54.0401900  16.2054830 270.3746140
  61.3028550  16.9263430 273.2534240  60.6126870  16.7335630 273.8880330
  62.0460850  17.2098070 273.7858540  52.0300550  14.7656920 264.2167580
  51.7413600  15.3359780 264.9292560  52.7746310  14.2861370 264.5798810
  52.2170780  18.7077040 255.4270300  52.1345450  19.6507800 255.5685290
  51.8653840  18.5651950 254.5482650  63.5791520  20.7661870 266.0888160
  62.8472640  21.2748680 266.4378260  63.1815860  19.9491850 265.7876940
  60.0168910  17.4416070 264.4940650  60.0204970  17.0006020 263.6445190
  60.9120030  17.7633400 264.6012470  55.8671290  17.3242560 263.4534860
  55.5271340  17.8017790 264.2101910  55.1048610  16.8707680 263.0935960
  60.0789060  18.4428150 257.4847410  60.2001880  18.4014630 258.4333230
  59.6937570  19.3052300 257.3294140  64.0417430  16.2195550 265.5011100
  64.0590170  16.6704200 266.3452950  63.7933010  15.3201190 265.7144540
  59.0910560  20.7529290 256.8830710  58.5227460  20.3047540 256.2566620
  59.7999560  21.1122070 256.3495860  67.4688180  13.6327730 271.3397480
  67.7933950  12.9017390 271.8655460  67.5044690  13.3141370 270.4378470
  54.1679740  24.6541310 270.7597440  53.7834530  24.0134980 271.3580400
  54.4791930  25.3577430 271.3292170  60.3176880  21.5017850 266.2406060
  60.6847010  21.0276420 266.9867400  60.1281940  22.3759420 266.5814400
  53.1817370  16.2461540 262.3699530  52.8964290  15.8817210 263.2078150
  53.1196230  15.5142000 261.7562670  58.1076250  20.5426490 268.5590270
  57.8033320  21.4218470 268.7840630  59.0622710  20.6026280 268.5947710
  56.6358040  24.7487480 259.1557120  55.8620300  24.2085100 258.9955840
  57.3652670  24.2294090 258.8174880  67.3946020  23.7452840 264.9483510
  68.1145140  24.2408130 264.5579620  67.1927840  23.0670730 264.3037380
  62.8555960  15.1390800 259.0912900  62.0420570  14.6403970 259.0158210
  62.6617910  15.9789050 258.6749250  62.7764820  23.8161900 270.8352510
  62.7102130  22.8957570 270.5810100  62.1469960  23.9137340 271.5497150
  65.5704350  19.5110450 257.3875060  66.4583970  19.8227680 257.2126400
  65.5409440  18.6382700 256.9955640  56.6795440  24.4167860 262.7935930
  57.1974110  23.6136120 262.7392820  56.2279460  24.3547000 263.6352760
  61.5664940  25.6834140 258.0663230  61.9080640  26.4276370 257.5706550
  60.7377650  25.9965260 258.4288060  54.1639980  21.3829230 269.7061630
  53.8054920  22.0483080 270.2934970  53.8694540  20.5512780 270.0774250
  57.3653100  21.8413470 272.5901180  57.0653240  21.9870650 271.6929000
  58.1364340  21.2818760 272.4974570  62.7081550  26.6382470 270.5856310
  62.7226090  25.7063430 270.3675220  62.0006650  26.7242230 271.2246080
  67.8418620  20.8222290 256.8554920  67.7582340  21.2536510 256.0051360
  68.5612810  21.2820640 257.2881740  68.9192760  23.2789810 269.9324890
  68.1940950  23.8718590 269.7354280  69.4468220  23.2713350 269.1338260
  68.8705870  27.6764550 259.5837050  68.2282030  27.0220170 259.8580770
  68.4836530  28.0819640 258.8077720  64.4492350  25.0049980 263.4308740
  64.8016170  24.4078110 262.7710110  63.5654680  24.6794210 263.6016990
  60.5355630  25.7647670 260.8379150  61.2226760  26.3116880 261.2186740
  59.7488050  26.3088400 260.8728760  52.6748030  21.3820490 256.3296230
  53.5442880  21.6645290 256.6132150  52.1838350  22.1956360 256.2145040
  59.8382840  22.7693700 260.4504510  60.2945620  23.5798950 260.6764700
  59.4871050  22.4516840 261.2823000  62.1415450  28.2800040 267.6796810
  62.7857670  28.4859420 268.3570230  62.5044890  27.5188440 267.2267660
  55.7394620  13.1131350 260.9227030  55.6109250  13.1049250 261.8711950
  54.9156640  13.4514440 260.5718040  63.4147530  26.2832390 266.3974260
  64.0569760  25.5825550 266.5106430  63.9396880  27.0630830 266.2171150
  67.2603250  26.5681010 256.1213400  67.0340830  25.8511450 256.7138040
  66.8699450  26.3193450 255.2835150  65.1885150  27.0827290 269.6010320
  65.5241390  27.6693980 270.2788240  64.2685490  26.9520000 269.8308110
  53.0419280  30.5947870 256.8957860  53.4016920  31.1937210 256.2415130
  52.9011620  31.1407760 257.6692890  52.7388550  14.8722470 270.3833730
  52.0247070  15.0719390 270.9886340  53.1583590  14.0962040 270.7548530
  66.8419500  24.4852950 257.7827560  66.5541200  24.9465640 258.5705440
  67.6371670  24.0250720 258.0511780  53.0261140  28.8602730 271.3700260
  53.1352260  27.9197470 271.2295650  52.3741700  29.1257480 270.7213990
  61.0173730  27.1318620 272.7698380  60.6970600  26.4127860 273.3144070
  60.3432090  27.8073690 272.8434440  59.0587900  27.9779070 257.7131530
  59.0498000  28.7108760 257.0976040  58.1386260  27.7310650 257.8058490
  54.6594540  23.1993960 258.4578290  54.0522490  23.9392860 258.4673590
  55.1343890  23.2893320 257.6316490  64.2327330  17.3644780 268.1335180
  64.6008150  16.5439990 268.4614750  63.3725530  17.4246670 268.5490830
  67.5989360  16.3201720 258.9422740  66.9702520  16.4247390 258.2280970
  67.1041280  16.5398500 259.7316620  62.0447500  28.0407310 256.3756720
  62.1459480  27.8371300 255.4458700  61.1449240  27.7865590 256.5804500
  59.5673390  18.5987670 260.3580620  58.8589540  19.0674010 260.7994230
  59.8517870  17.9409680 260.9925810  61.1929320  20.0184370 268.3573150
  61.6914570  20.4930190 269.0225000  61.3352270  19.0947890 268.5643180
  63.5988820  15.3238330 261.7976410  63.4756600  15.3424460 260.8485920
  64.5473380  15.3717270 261.9174810  60.6865610  30.5593630 261.0704390
  60.9407110  30.5215020 260.1483760  59.7378090  30.4326960 261.0632640
  57.7708410  16.9072750 257.7331330  58.6198940  17.3442900 257.6671520
  57.4039680  17.2193010 258.5603390  68.3996180  16.2352330 269.2001540
  67.8969780  16.9757730 269.5395350  69.2152840  16.6236330 268.8838330
  66.6918190  21.4785510 262.6462900  65.7508330  21.4935740 262.8210590
  67.0062260  20.6921470 263.0923200  56.6699830  23.1605110 256.2066860
  57.4363100  23.0486470 256.7692290  56.7474520  22.4643080 255.5543630
  55.3646590  20.5930180 256.8899750  55.4450180  19.6457690 257.0017150
  56.2566340  20.9237060 256.9960410  68.6943770  28.6494360 264.3217160
  68.8191190  29.4725530 264.7940970  69.5609330  28.4385090 263.9741310
  56.1661300  30.7425570 263.9934290  56.9023780  30.1941030 264.2642860
  56.5502220  31.6081580 263.8540280  53.0506780  26.8099140 259.8675800
  52.1246560  27.0520280 259.8581210  53.5163210  27.6373400 259.7460550
  55.1719580  29.9271640 273.1819870  55.9732310  30.2483690 273.5955270
  54.6571400  29.5667220 273.9039780  59.2763610  29.9155880 255.8159860
  60.0692220  30.2044710 255.3641650  58.7567960  29.4848050 255.1372340
  64.0084210  26.0351510 273.1295280  63.4022370  26.0583110 272.3891030
  63.7038320  25.3034550 273.6662530  65.4384580  29.7631800 271.7404690
  66.3906330  29.6789820 271.6904930  65.2912800  30.4273510 272.4138480
  68.3293780  29.1426010 257.2396600  68.0435290  28.7291150 256.4250780
  68.1313330  30.0713720 257.1197120  52.8917390  22.4145100 272.1255920
  53.3956410  21.8352380 272.6972150  52.1524810  22.6985330 272.6632290
  59.7941010  25.1359290 255.6802210  59.6891650  24.5211640 256.4063590
  59.6265230  24.6125180 254.8965220  59.9455330  23.8216090 271.6591440
  59.1801000  24.3901090 271.5746110  60.1271290  23.5292300 270.7659670
  63.0343740  24.1979320 256.2844200  62.4853840  24.6448620 256.9286940
  63.6563000  23.6928570 256.8081870  67.0878680  25.5521420 272.2166460
  67.8288150  25.8897180 271.7133920  66.3251360  25.7213480 271.6636230
  54.9240470  20.5574690 273.0205990  54.9645810  20.2588560 273.9291220
  55.7785970  20.9582300 272.8613510  58.7018860  23.1570240 258.1809500
  59.1235280  22.9910110 259.0240890  58.8269700  22.3470470 257.6864640
  56.8646280  19.1366790 270.9880480  56.3342740  18.6457740 270.3603820
  57.5334350  19.5650990 270.4538410  61.2146500  22.1807850 255.4286600
  61.7352160  21.4656870 255.0627750  61.8614900  22.8193720 255.7287110
  65.7624340  23.6036250 270.7521670  66.1765360  23.7581330 271.6012090
  64.8275340  23.7291470 270.9147450  66.2346510  20.9432410 272.7560820
  66.8167280  20.1884730 272.6681300  66.4108280  21.4739850 271.9792300
  57.3518580  16.1029160 271.0677770  57.2575450  15.4849910 270.3428640
  56.7715970  16.8295450 270.8407680  60.1180020  14.6602400 268.1005160
  59.6697320  14.6826660 267.2550710  59.4845220  14.2621420 268.6975460
  60.5239570  23.5556730 268.7217600  60.9427680  24.3989460 268.5493840
  59.6048200  23.6928770 268.4924380  62.8603470  21.2872910 270.1055440
  62.9799680  20.6914050 270.8450280  63.7197470  21.3242600 269.6856740
  65.1991370  21.8410100 268.6817950  64.6726590  22.3652720 268.0783090
  65.5422710  22.4737490 269.3127680  57.5977760  19.2303470 255.1267660
  57.3966820  18.3670830 255.4881000  57.4269810  19.1436830 254.1889260
  58.3746990  29.8609740 269.8375330  57.8368080  30.5855800 269.5184030
  58.6280950  29.3840080 269.0472670  59.6272240  17.8294260 271.3631260
  60.2171930  17.5210110 272.0509080  58.8092480  17.3574010 271.5191160
  64.4465670  17.4460070 271.5964280  63.7581190  16.7841610 271.5314270
  65.1671690  16.9998340 272.0412740  65.0766070  14.0411700 257.6554540
  65.3568360  13.1979600 258.0113960  64.3031800  14.2734810 258.1693290
  56.3960560  16.3304090 255.1145540  56.6986460  16.3371520 254.2064690
  57.1355150  15.9801950 255.6113200  61.2309200  31.0960950 270.0961980
  61.1567900  31.9996090 270.4034350  60.3288040  30.7772850 270.0684050
  59.6145490  15.2738710 256.1001740  59.2667490  14.5962700 255.5204190
  59.8158260  14.8128220 256.9145130  61.7794530  30.2619460 257.7188340
  62.6745320  30.6004430 257.7407100  61.8112160  29.5398870 257.0912620
  55.4190690  25.6346510 255.9475340  55.8565560  26.1776180 256.6032920
  55.9038420  24.8093460 255.9571680  52.6336490  28.4235540 263.3995600
  52.9639500  27.5556600 263.1674240  53.0627490  28.6294060 264.2300560
  57.2298410  26.7544550 261.0597570  56.9293950  26.6309520 261.9601480
  57.1235900  25.8953140 260.6513300  53.1226700  29.2906130 266.1377230
  52.6857690  29.4706930 266.9701380  53.6904380  30.0480750 265.9958950
  68.7588880  28.7923130 270.4254540  68.1590870  28.8515690 269.6818460
  68.8882780  27.8528110 270.5551390  69.9990330  26.5340950 255.7624250
  69.1683290  26.6017600 256.2331480  70.1762160  27.4245070 255.4591110
  69.4546790  23.2788430 258.2658450  70.2165700  23.8485080 258.3718140
  69.4701160  22.7115630 259.0366760  52.9551130  21.8026360 262.4966110
  52.2999970  21.5338000 261.8525810  53.7929080  21.6930840 262.0468090
  70.4606760  24.1338530 263.1100380  70.8315590  23.3505850 262.7036350
  71.1008690  24.8227630 262.9317680  67.4440520  25.5175110 268.5230700
  66.6300360  25.9472270 268.7856490  67.8514720  26.1293520 267.9099750
  69.5065960  23.5722800 255.4230970  69.7814800  24.4801680 255.2950190
  69.3176700  23.5085330 256.3592960  65.9041570  16.5967650 256.7184600
  66.3226450  16.4098630 255.8781260  65.5977630  15.7446700 257.0287530
  69.4031300  21.5091790 260.4160400  69.0274900  20.7419720 259.9841690
  68.6734420  21.8914490 260.9035330  53.9927060  22.1878930 267.0369450
  54.3600100  22.1006330 267.9165470  53.4237880  21.4245480 266.9376310
  68.7930920  20.6563310 270.0499920  68.5617010  20.4276060 269.1497870
  69.0535470  21.5762860 270.0044810  53.5443060  19.0988020 270.9427870
  52.6499110  19.0654780 271.2821580  54.0840610  19.2974810 271.7079120
  67.2318990  15.8819740 272.8279620  68.1089170  15.8903140 273.2113620
  67.2439830  15.1450580 272.2171970  52.1689210  19.0125290 258.4391440
  51.2653290  19.2755490 258.2643100  52.6529830  19.2836460 257.6591400
  68.6782260  19.7349280 263.7167640  69.2019740  19.2411930 263.0857810
  69.2641680  19.8699640 264.4615210  68.8571980  19.8189150 267.2387190
  67.9074690  19.7852690 267.3532180  69.0384990  20.7289260 267.0036960
  54.7116420  18.0690830 256.3485820  55.4208120  17.6474050 255.8633100
  53.9956360  18.1366060 255.7169170  54.3590580  14.1230160 255.3888470
  55.0818710  14.6639100 255.7069690  54.6315100  13.8493580 254.5130010
  68.1682230  18.9922630 259.6560050  68.6641350  18.7593500 260.4408930
  67.9698300  18.1534470 259.2397690  54.0482770  13.3736350 265.2911090
  54.6958960  12.8233730 264.8506250  54.4684610  13.6279500 266.1126900
  69.5969390  17.6283580 262.1897730  69.4868670  17.4739620 263.1280000
  70.3576980  17.1004520 261.9473140  67.9435110  13.5677710 268.6480730
  68.5807330  14.1811850 269.0139920  68.0910000  13.6038370 267.7029960
  70.4859660  15.4591500 255.4303870  71.4108970  15.3272680 255.2222160
  70.4635450  15.5384320 256.3840320  70.5598150  16.2302160 258.0560580
  69.7649650  16.1647280 258.5853490  70.7641430  17.1652800 258.0445930
  67.5016570  30.2693710 262.0498970  68.0975640  29.9478280 261.3733390
  67.7594720  29.7965530 262.8412240  53.8014770  13.5292020 268.0336410
  53.4529590  13.9855840 268.7994590  53.4702470  12.6349150 268.1158840
  55.4079140  26.7011620 272.1989600  55.3648770  26.3304530 273.0804060
  55.5390150  27.6389190 272.3391420  59.1085170  28.2571210 267.7999320
  58.8676530  28.5245770 266.9129840  60.0487810  28.4276940 267.8550180
  61.3139590  14.7203900 271.5555830  61.2528480  15.3125730 272.3051240
  62.2539970  14.6129860 271.4106090  63.9514150  14.3773960 271.1948120
  64.5654560  14.6953250 270.5329200  64.4963710  13.8922550 271.8143980
  70.3689330  30.2765590 268.6009960  69.8747610  30.6734460 267.8837090
  69.7602620  29.6514800 268.9947240  54.4735410  13.0568220 271.3087180
  55.0218400  12.8756270 270.5453290  54.5390720  12.2662330 271.8443490
  55.2467170  29.6473870 269.3187380  54.6527490  29.5158570 270.0577420
  55.2391010  28.8112010 268.8529480  64.6922190  12.9406100 267.5217410
  63.8182030  13.2741210 267.3190340  64.5832940  12.4679280 268.3469280
  65.5994170  15.1476970 268.9059130  65.2707530  14.3328730 268.5260860
  66.5476470  15.1046780 268.7824820  68.0528780  30.9189010 265.8796700
  67.5931750  31.6704820 265.5054720  67.4241240  30.1995480 265.8211500
  54.8779400  27.0132250 268.2695420  54.1513460  26.3937540 268.2021370
  54.9388550  27.4072860 267.3993500  58.4824500  29.2277250 265.0544830
  58.9989520  28.6164610 264.5293090  59.1321880  29.7306030 265.5455840
  61.2220000  30.1185740 265.8813810  61.5097810  29.8640040 265.0046820
  61.7343220  29.5663100 266.4719380  62.4397010  13.8575940 266.4610320
  61.6568800  14.3321440 266.7407080  62.1459940  12.9530770 266.3523500
  66.9918080  14.5599040 264.5059410  67.4326170  14.5044140 263.6581010
  66.7225670  15.4757050 264.5769590  68.8556650  14.1914280 262.5168230
  68.7945050  13.2475500 262.3699250  69.6348680  14.2994370 263.0621690
  53.1609400  30.3306640 261.4792180  52.9931440  29.6977320 262.1774070
  52.2943910  30.5366040 261.1286370  53.7837420  14.1623420 258.9824040
  54.5416780  14.2752300 258.4088070  53.3214590  14.9992620 258.9367470
  60.3251230  16.2762690 261.9726350  59.5125740  15.9019580 261.6322230
  60.8292870  15.5207770 262.2747540  64.8276210  12.9405140 263.2109420
  65.4305580  13.5125350 263.6857940  64.0869200  13.5044580 262.9883320
  67.9710810  13.3426700 258.4849700  68.1661440  14.2410150 258.7517130
  67.1840680  13.1113780 258.9782650  54.7672100  29.0239870 258.9242320
  54.2419720  29.4047900 258.2204280  54.6916680  29.6490640 259.6452030
  56.1562570  14.6887470 257.5226010  56.6855330  13.9017270 257.3933960
  56.7890890  15.3678660 257.7561540  58.3500410  14.4262610 260.5771400
  57.7203150  13.7249920 260.7441530  57.8105550  15.1866740 260.3604560
  61.2892360  31.0401840 273.2482010  62.2159670  30.8046110 273.2917970
  61.2742790  31.8673840 272.7668040  69.5237420  30.5827410 260.2456260
  69.6989610  29.8965150 259.6017180  68.8258990  31.1074460 259.8532930
  58.4755970  13.7046590 273.0123890  58.1940240  14.2080190 272.2484710
  58.8575670  12.9068340 272.6466020  57.3665070  30.9722250 257.7991570
  58.0983890  30.6881530 257.2515460  57.6258740  30.7335530 258.6890950
  56.5279860  27.0886980 257.8037900  55.8988740  27.5572080 258.3523730
  56.6427690  26.2436200 258.2384090  65.0771430  13.1200170 273.5904360
  64.9636880  13.4394780 274.4855880  65.8941170  13.5212680 273.2941640
  67.8569920  30.2671700 273.0723050  68.6495240  29.7720930 272.8649010
  68.1503070  30.9461840 273.6798660  63.9829580  21.1392640 243.9539100
  63.9023630  20.2247250 243.6830810  63.5694000  21.6359710 243.2478810
  62.1147620  22.9171660 245.8348370  61.3389720  22.4372100 246.1246940
  62.7660550  22.2377310 245.6604530  56.1313450  23.2291470 246.7124130
  55.2998330  22.9740180 247.1120640  56.7394430  23.3002240 247.4482050
  66.1355050  27.3231850 244.6147500  65.6736580  26.5519090 244.9434670
  66.9480600  27.3497920 245.1199950  56.1114710  27.2631560 246.9082150
  56.4142750  26.3729300 246.7292370  56.8558300  27.8201780 246.6804400
  54.5405400  18.1893360 240.4966520  53.6522100  18.5309330 240.3946400
  54.8246590  17.9893680 239.6047350  52.5038410  20.7899010 246.3806220
  53.0754520  20.0221210 246.3809860  52.5039950  21.0887770 245.4712830
  62.3618360  29.6089860 244.2351490  61.7429800  30.0647360 243.6645930
  63.2170140  29.7641320 243.8341190  61.5556610  25.5928850 245.8418530
  61.4864890  24.6518790 245.6807660  62.3176470  25.6830260 246.4141100
  53.7463280  16.1983370 248.1675150  53.5666120  15.3009120 248.4477910
  53.3443360  16.7455240 248.8422100  62.5861780  18.3999230 246.0687460
  62.9626600  17.5271110 245.9561130  62.4881290  18.7357930 245.1777900
  56.7166790  16.7724860 241.5304900  56.8233540  17.6728590 241.8373660
  55.8059150  16.7242830 241.2399550  66.3685900  15.8949670 243.0015800
  67.1895520  15.4046240 243.0441280  66.4019980  16.4847330 243.7547640
  54.3649950  18.6943870 246.7757490  55.0460060  18.9582240 247.3944890
  54.0498000  17.8544740 247.1095500  58.5574520  19.7411230 245.8630080
  59.0652740  20.2392200 246.5035100  59.0887760  18.9646430 245.6869440
  70.6585450  17.9116420 249.5659430  69.9537620  18.2998130 249.0474540
  70.9243370  18.6066710 250.1680360  56.8410620  14.3809790 250.1293500
  56.8429060  14.8982180 249.3239400  56.0114930  13.9039970 250.1063430
  63.2281710  24.4929100 241.6283400  62.6098980  24.9578550 241.0646120
  63.7404960  25.1856580 242.0452910  58.0913470  24.0204970 248.3067000
  57.7582850  24.6473890 248.9488070  58.2680150  24.5466850 247.5268670
  66.6047380  17.8350050 245.7743340  65.9002950  18.1234940 246.3546450
  66.9659540  18.6450160 245.4142900  56.5225950  16.0919750 248.1363950
  56.8642760  16.9361800 247.8417820  55.5841760  16.2403490 248.2529290
  57.3032570  25.9885770 250.1216180  57.9206570  26.6636850 249.8400630
  56.4425690  26.3973750 250.0303680  52.5964910  25.1785630 239.0023030
  52.2192890  25.6672730 238.2707930  52.8537980  25.8510910 239.6329560
  68.2210160  27.4525180 248.0370820  67.5373680  28.1224290 248.0287490
  68.7604450  27.6505830 247.2715680  69.6734300  17.2804840 246.1652550
  68.7259210  17.3143820 246.2967980  69.9984290  18.0943790 246.5501910
  60.2053840  13.5802020 244.4608540  60.5128820  13.0248910 243.7444040
  59.2754540  13.7146480 244.2781530  65.7568900  29.2969310 246.7516000
  65.7696060  28.8931600 245.8838260  65.2044120  30.0716600 246.6477430
  67.0514320  26.0185530 241.8406170  66.9410650  25.0759860 241.9655590
  67.0482570  26.3801170 242.7268930  65.1554340  24.1999150 248.0798610
  65.5723130  23.9859260 247.2452070  65.8794160  24.4571940 248.6507230
  62.5934600  21.6450850 241.1968660  61.6663880  21.5788230 241.4257130
  62.7459420  22.5830980 241.0823900  62.5803680  17.9167850 238.1935820
  61.6407350  18.0781810 238.2788280  62.8986940  18.6353530 237.6471810
  69.1016440  22.5986370 248.1714850  68.2735070  22.6679460 247.6964980
  69.6966920  23.1840680 247.7030680  66.6231890  23.2071150 241.7003910
  66.0044310  22.8690700 241.0530210  66.6056340  22.5630910 242.4083100
  66.0658450  19.3855690 249.1169720  65.6529630  20.2109400 249.3709710
  65.3334400  18.8000730 248.9246080  58.1991240  22.1715590 243.9788390
  57.7948240  21.4592840 243.4834290  58.2854360  21.8268830 244.8676430
  58.6672940  25.8583150 246.1427600  58.3701230  25.2528620 245.4635380
  59.6172760  25.8960460 246.0316960  56.9119860  18.9458800 247.7587430
  57.4634450  19.0554140 246.9840680  57.4263370  19.3196400 248.4742660
  66.7558550  29.4315020 249.8050700  66.2789110  30.2387210 249.6123310
  66.0720340  28.7793350 249.9576910  57.7591370  25.5964840 252.7935400
  56.8619900  25.8204810 253.0408800  57.7844240  25.7199780 251.8446800
  64.7996590  22.4457960 238.7076660  65.2389870  21.6080390 238.5614480
  65.5125010  23.0787360 238.7940800  56.5862590  22.4678160 251.3692770
  56.4470360  23.3400960 251.7380170  55.7043950  22.1250970 251.2240710
  62.9091970  27.3854030 242.6757900  63.3487880  28.1278360 242.2613290
  62.8478860  27.6280600 243.5996860  58.3842940  28.4099860 253.5777920
  58.3558370  28.8142810 252.7106350  58.2207910  27.4810220 253.4149520
  68.3813730  13.7000770 237.0217700  68.0686390  13.7927600 237.9216770
  69.1426200  14.2781800 236.9715130  54.8995870  21.0660570 241.4795040
  54.7793470  21.7922660 240.8676310  54.5896760  20.2963480 241.0022950
  70.3357760  29.1926960 254.8742090  70.8117480  29.6709850 255.5531170
  70.9564920  29.1244450 254.1487590  52.5381240  24.2375710 247.2863680
  52.6161660  24.3724480 246.3419400  53.1522920  23.5291600 247.4791800
  53.7828870  25.9375900 243.6969860  53.3756950  26.0790490 242.8423460
  54.6741880  25.6536060 243.4941070  69.7391010  26.3839810 252.0342100
  69.8654070  26.1451690 251.1159280  69.7812390  25.5524350 252.5064180
  63.6007750  30.0867810 250.6036910  64.1152420  29.9975820 251.4059340
  62.7576830  30.4327510 250.8964820  65.5762150  30.3723150 240.0320910
  65.4163290  30.0826090 240.9302740  65.4108860  29.5963280 239.4966140
  58.0550530  30.1521680 241.8092530  57.8793010  29.2357220 241.5960330
  57.2006270  30.5108970 242.0490330  65.2788280  27.8810710 238.5918910
  64.5853440  27.8788000 237.9321190  66.0211140  27.4570030 238.1613080
  64.8438210  29.5073420 242.6667400  65.2995160  28.7262800 242.9806020
  65.1830730  30.2180240 243.2108580  69.5915020  18.4372270 252.9991840
  68.9759290  18.9451940 252.4707300  69.2711440  17.5370600 252.9417780
  52.5940760  25.2789880 249.8258140  52.7571800  24.8095240 249.0077510
  53.0593210  24.7713440 250.4906980  57.3659530  14.4095640 244.8618710
  56.9227680  15.1905180 244.5303230  57.9244520  14.7325530 245.5689650
  61.6529340  17.2764160 250.4654030  61.1908710  17.4847180 251.2773970
  61.2507450  16.4623510 250.1624700  66.6533850  18.4973110 251.5950690
  65.8027440  18.1978860 251.9159760  66.4935640  18.7415120 250.6834510
  63.7483560  19.9974860 253.6949480  64.0736970  19.1638610 253.3551710
  64.5363890  20.5203380 253.8427810  60.4818350  14.0306340 239.7424540
  59.8572530  14.0266210 240.4677850  60.3948470  13.1637300 239.3460510
  59.4035430  14.9542970 246.7208310  59.7007760  15.8605800 246.6400330
  59.9520990  14.4661750 246.1067880  57.1573750  19.5329210 242.5899960
  56.9314670  19.3166380 243.4946580  56.3766280  19.9657670 242.2445930
  64.3871510  19.5392580 241.1890610  63.7880400  20.2628380 241.0054230
  64.9351120  19.4769360 240.4067060  59.5972960  20.4314790 253.2560230
  59.5016560  19.4909520 253.1060630  60.4404940  20.6529860 252.8608300
  62.9936380  18.1756120 243.2193890  63.3865950  18.4928320 242.4062580
  63.3553230  17.2968000 243.3338410  54.7283500  16.8428460 251.4094010
  54.3346890  17.6903670 251.6166790  54.0401900  16.2054830 251.6002650
  61.3028550  16.9263430 254.4790750  60.6126870  16.7335630 255.1136840
  62.0460850  17.2098070 255.0115050  52.0300550  14.7656920 245.4424090
  51.7413600  15.3359780 246.1549070  52.7746310  14.2861370 245.8055320
  52.2170780  18.7077040 236.6526810  52.1345450  19.6507800 236.7941800
  51.8653840  18.5651950 235.7739160  63.5791520  20.7661870 247.3144670
  62.8472640  21.2748680 247.6634770  63.1815860  19.9491850 247.0133450
  60.0168910  17.4416070 245.7197160  60.0204970  17.0006020 244.8701700
  60.9120030  17.7633400 245.8268980  55.8671290  17.3242560 244.6791370
  55.5271340  17.8017790 245.4358420  55.1048610  16.8707680 244.3192470
  60.0789060  18.4428150 238.7103920  60.2001880  18.4014630 239.6589740
  59.6937570  19.3052300 238.5550650  64.0417430  16.2195550 246.7267610
  64.0590170  16.6704200 247.5709460  63.7933010  15.3201190 246.9401050
  59.0910560  20.7529290 238.1087220  58.5227460  20.3047540 237.4823130
  59.7999560  21.1122070 237.5752370  67.4688180  13.6327730 252.5653990
  67.7933950  12.9017390 253.0911970  67.5044690  13.3141370 251.6634980
  54.1679740  24.6541310 251.9853950  53.7834530  24.0134980 252.5836910
  54.4791930  25.3577430 252.5548680  60.3176880  21.5017850 247.4662570
  60.6847010  21.0276420 248.2123910  60.1281940  22.3759420 247.8070910
  53.1817370  16.2461540 243.5956040  52.8964290  15.8817210 244.4334660
  53.1196230  15.5142000 242.9819180  58.1076250  20.5426490 249.7846780
  57.8033320  21.4218470 250.0097140  59.0622710  20.6026280 249.8204220
  56.6358040  24.7487480 240.3813630  55.8620300  24.2085100 240.2212350
  57.3652670  24.2294090 240.0431390  67.3946020  23.7452840 246.1740020
  68.1145140  24.2408130 245.7836130  67.1927840  23.0670730 245.5293890
  62.8555960  15.1390800 240.3169410  62.0420570  14.6403970 240.2414720
  62.6617910  15.9789050 239.9005760  62.7764820  23.8161900 252.0609020
  62.7102130  22.8957570 251.8066610  62.1469960  23.9137340 252.7753660
  65.5704350  19.5110450 238.6131570  66.4583970  19.8227680 238.4382910
  65.5409440  18.6382700 238.2212150  56.6795440  24.4167860 244.0192440
  57.1974110  23.6136120 243.9649330  56.2279460  24.3547000 244.8609270
  61.5664940  25.6834140 239.2919740  61.9080640  26.4276370 238.7963060
  60.7377650  25.9965260 239.6544570  54.1639980  21.3829230 250.9318140
  53.8054920  22.0483080 251.5191480  53.8694540  20.5512780 251.3030760
  57.3653100  21.8413470 253.8157690  57.0653240  21.9870650 252.9185510
  58.1364340  21.2818760 253.7231080  62.7081550  26.6382470 251.8112820
  62.7226090  25.7063430 251.5931730  62.0006650  26.7242230 252.4502590
  67.8418620  20.8222290 238.0811430  67.7582340  21.2536510 237.2307870
  68.5612810  21.2820640 238.5138250  68.9192760  23.2789810 251.1581400
  68.1940950  23.8718590 250.9610790  69.4468220  23.2713350 250.3594770
  68.8705870  27.6764550 240.8093560  68.2282030  27.0220170 241.0837280
  68.4836530  28.0819640 240.0334230  64.4492350  25.0049980 244.6565250
  64.8016170  24.4078110 243.9966620  63.5654680  24.6794210 244.8273500
  60.5355630  25.7647670 242.0635660  61.2226760  26.3116880 242.4443250
  59.7488050  26.3088400 242.0985270  52.6748030  21.3820490 237.5552740
  53.5442880  21.6645290 237.8388660  52.1838350  22.1956360 237.4401550
  59.8382840  22.7693700 241.6761020  60.2945620  23.5798950 241.9021210
  59.4871050  22.4516840 242.5079510  62.1415450  28.2800040 248.9053320
  62.7857670  28.4859420 249.5826740  62.5044890  27.5188440 248.4524170
  55.7394620  13.1131350 242.1483540  55.6109250  13.1049250 243.0968460
  54.9156640  13.4514440 241.7974550  63.4147530  26.2832390 247.6230770
  64.0569760  25.5825550 247.7362940  63.9396880  27.0630830 247.4427660
  67.2603250  26.5681010 237.3469910  67.0340830  25.8511450 237.9394550
  66.8699450  26.3193450 236.5091660  65.1885150  27.0827290 250.8266830
  65.5241390  27.6693980 251.5044750  64.2685490  26.9520000 251.0564620
  53.0419280  30.5947870 238.1214370  53.4016920  31.1937210 237.4671640
  52.9011620  31.1407760 238.8949400  52.7388550  14.8722470 251.6090240
  52.0247070  15.0719390 252.2142850  53.1583590  14.0962040 251.9805040
  66.8419500  24.4852950 239.0084070  66.5541200  24.9465640 239.7961950
  67.6371670  24.0250720 239.2768290  53.0261140  28.8602730 252.5956770
  53.1352260  27.9197470 252.4552160  52.3741700  29.1257480 251.9470500
  61.0173730  27.1318620 253.9954890  60.6970600  26.4127860 254.5400580
  60.3432090  27.8073690 254.0690950  59.0587900  27.9779070 238.9388040
  59.0498000  28.7108760 238.3232550  58.1386260  27.7310650 239.0315000
  54.6594540  23.1993960 239.6834800  54.0522490  23.9392860 239.6930100
  55.1343890  23.2893320 238.8573000  64.2327330  17.3644780 249.3591690
  64.6008150  16.5439990 249.6871260  63.3725530  17.4246670 249.7747340
  67.5989360  16.3201720 240.1679250  66.9702520  16.4247390 239.4537480
  67.1041280  16.5398500 240.9573130  62.0447500  28.0407310 237.6013230
  62.1459480  27.8371300 236.6715210  61.1449240  27.7865590 237.8061010
  59.5673390  18.5987670 241.5837130  58.8589540  19.0674010 242.0250740
  59.8517870  17.9409680 242.2182320  61.1929320  20.0184370 249.5829660
  61.6914570  20.4930190 250.2481510  61.3352270  19.0947890 249.7899690
  63.5988820  15.3238330 243.0232920  63.4756600  15.3424460 242.0742430
  64.5473380  15.3717270 243.1431320  57.7708410  16.9072750 238.9587840
  58.6198940  17.3442900 238.8928030  57.4039680  17.2193010 239.7859900
  68.3996180  16.2352330 250.4258050  67.8969780  16.9757730 250.7651860
  69.2152840  16.6236330 250.1094840  66.6918190  21.4785510 243.8719410
  65.7508330  21.4935740 244.0467100  67.0062260  20.6921470 244.3179710
  56.6699830  23.1605110 237.4323370  57.4363100  23.0486470 237.9948800
  56.7474520  22.4643080 236.7800140  55.3646590  20.5930180 238.1156260
  55.4450180  19.6457690 238.2273660  56.2566340  20.9237060 238.2216920
  68.6943770  28.6494360 245.5473670  68.8191190  29.4725530 246.0197480
  69.5609330  28.4385090 245.1997820  56.1661300  30.7425570 245.2190800
  56.9023780  30.1941030 245.4899370  56.5502220  31.6081580 245.0796790
  53.0506780  26.8099140 241.0932310  52.1246560  27.0520280 241.0837720
  53.5163210  27.6373400 240.9717060  55.1719580  29.9271640 254.4076380
  55.9732310  30.2483690 254.8211780  54.6571400  29.5667220 255.1296290
  59.2763610  29.9155880 237.0416370  60.0692220  30.2044710 236.5898160
  58.7567960  29.4848050 236.3628850  64.0084210  26.0351510 254.3551790
  63.4022370  26.0583110 253.6147540  63.7038320  25.3034550 254.8919040
  65.4384580  29.7631800 252.9661200  66.3906330  29.6789820 252.9161440
  65.2912800  30.4273510 253.6394990  68.3293780  29.1426010 238.4653110
  68.0435290  28.7291150 237.6507290  68.1313330  30.0713720 238.3453630
  52.8917390  22.4145100 253.3512430  53.3956410  21.8352380 253.9228660
  52.1524810  22.6985330 253.8888800  59.7941010  25.1359290 236.9058720
  59.6891650  24.5211640 237.6320100  59.6265230  24.6125180 236.1221730
  59.9455330  23.8216090 252.8847950  59.1801000  24.3901090 252.8002620
  60.1271290  23.5292300 251.9916180  63.0343740  24.1979320 237.5100710
  62.4853840  24.6448620 238.1543450  63.6563000  23.6928570 238.0338380
  67.0878680  25.5521420 253.4422970  67.8288150  25.8897180 252.9390430
  66.3251360  25.7213480 252.8892740  54.9240470  20.5574690 254.2462500
  54.9645810  20.2588560 255.1547730  55.7785970  20.9582300 254.0870020
  58.7018860  23.1570240 239.4066010  59.1235280  22.9910110 240.2497400
  58.8269700  22.3470470 238.9121150  56.8646280  19.1366790 252.2136990
  56.3342740  18.6457740 251.5860330  57.5334350  19.5650990 251.6794920
  61.2146500  22.1807850 236.6543110  61.7352160  21.4656870 236.2884260
  61.8614900  22.8193720 236.9543620  65.7624340  23.6036250 251.9778180
  66.1765360  23.7581330 252.8268600  64.8275340  23.7291470 252.1403960
  66.2346510  20.9432410 253.9817330  66.8167280  20.1884730 253.8937810
  66.4108280  21.4739850 253.2048810  57.3518580  16.1029160 252.2934280
  57.2575450  15.4849910 251.5685150  56.7715970  16.8295450 252.0664190
  60.1180020  14.6602400 249.3261670  59.6697320  14.6826660 248.4807220
  59.4845220  14.2621420 249.9231970  60.5239570  23.5556730 249.9474110
  60.9427680  24.3989460 249.7750350  59.6048200  23.6928770 249.7180890
  62.8603470  21.2872910 251.3311950  62.9799680  20.6914050 252.0706790
  63.7197470  21.3242600 250.9113250  65.1991370  21.8410100 249.9074460
  64.6726590  22.3652720 249.3039600  65.5422710  22.4737490 250.5384190
  57.5977760  19.2303470 236.3524170  57.3966820  18.3670830 236.7137510
  57.4269810  19.1436830 235.4145770  58.3746990  29.8609740 251.0631840
  57.8368080  30.5855800 250.7440540  58.6280950  29.3840080 250.2729180
  59.6272240  17.8294260 252.5887770  60.2171930  17.5210110 253.2765590
  58.8092480  17.3574010 252.7447670  64.4465670  17.4460070 252.8220790
  63.7581190  16.7841610 252.7570780  65.1671690  16.9998340 253.2669250
  65.0766070  14.0411700 238.8811050  65.3568360  13.1979600 239.2370470
  64.3031800  14.2734810 239.3949800  56.3960560  16.3304090 236.3402050
  56.6986460  16.3371520 235.4321200  57.1355150  15.9801950 236.8369710
  61.2309200  31.0960950 251.3218490  61.1567900  31.9996090 251.6290860
  60.3288040  30.7772850 251.2940560  59.6145490  15.2738710 237.3258250
  59.2667490  14.5962700 236.7460700  59.8158260  14.8128220 238.1401640
  61.7794530  30.2619460 238.9444850  62.6745320  30.6004430 238.9663610
  61.8112160  29.5398870 238.3169130  55.4190690  25.6346510 237.1731850
  55.8565560  26.1776180 237.8289430  55.9038420  24.8093460 237.1828190
  52.6336490  28.4235540 244.6252110  52.9639500  27.5556600 244.3930750
  53.0627490  28.6294060 245.4557070  57.2298410  26.7544550 242.2854080
  56.9293950  26.6309520 243.1857990  57.1235900  25.8953140 241.8769810
  53.1226700  29.2906130 247.3633740  52.6857690  29.4706930 248.1957890
  53.6904380  30.0480750 247.2215460  68.7588880  28.7923130 251.6511050
  68.1590870  28.8515690 250.9074970  68.8882780  27.8528110 251.7807900
  69.9990330  26.5340950 236.9880760  69.1683290  26.6017600 237.4587990
  70.1762160  27.4245070 236.6847620  69.4546790  23.2788430 239.4914960
  70.2165700  23.8485080 239.5974650  69.4701160  22.7115630 240.2623270
  52.9551130  21.8026360 243.7222620  52.2999970  21.5338000 243.0782320
  53.7929080  21.6930840 243.2724600  70.4606760  24.1338530 244.3356890
  70.8315590  23.3505850 243.9292860  71.1008690  24.8227630 244.1574190
  67.4440520  25.5175110 249.7487210  66.6300360  25.9472270 250.0113000
  67.8514720  26.1293520 249.1356260  69.5065960  23.5722800 236.6487480
  69.7814800  24.4801680 236.5206700  69.3176700  23.5085330 237.5849470
  65.9041570  16.5967650 237.9441110  66.3226450  16.4098630 237.1037770
  65.5977630  15.7446700 238.2544040  69.4031300  21.5091790 241.6416910
  69.0274900  20.7419720 241.2098200  68.6734420  21.8914490 242.1291840
  53.9927060  22.1878930 248.2625960  54.3600100  22.1006330 249.1421980
  53.4237880  21.4245480 248.1632820  68.7930920  20.6563310 251.2756430
  68.5617010  20.4276060 250.3754380  69.0535470  21.5762860 251.2301320
  53.5443060  19.0988020 252.1684380  52.6499110  19.0654780 252.5078090
  54.0840610  19.2974810 252.9335630  67.2318990  15.8819740 254.0536130
  68.1089170  15.8903140 254.4370130  67.2439830  15.1450580 253.4428480
  52.1689210  19.0125290 239.6647950  51.2653290  19.2755490 239.4899610
  52.6529830  19.2836460 238.8847910  68.6782260  19.7349280 244.9424150
  69.2019740  19.2411930 244.3114320  69.2641680  19.8699640 245.6871720
  68.8571980  19.8189150 248.4643700  67.9074690  19.7852690 248.5788690
  69.0384990  20.7289260 248.2293470  54.7116420  18.0690830 237.5742330
  55.4208120  17.6474050 237.0889610  53.9956360  18.1366060 236.9425680
  54.3590580  14.1230160 236.6144980  55.0818710  14.6639100 236.9326200
  54.6315100  13.8493580 235.7386520  68.1682230  18.9922630 240.8816560
  68.6641350  18.7593500 241.6665440  67.9698300  18.1534470 240.4654200
  54.0482770  13.3736350 246.5167600  54.6958960  12.8233730 246.0762760
  54.4684610  13.6279500 247.3383410  69.5969390  17.6283580 243.4154240
  69.4868670  17.4739620 244.3536510  70.3576980  17.1004520 243.1729650
  67.9435110  13.5677710 249.8737240  68.5807330  14.1811850 250.2396430
  68.0910000  13.6038370 248.9286470  70.4859660  15.4591500 236.6560380
  71.4108970  15.3272680 236.4478670  70.4635450  15.5384320 237.6096830
  70.5598150  16.2302160 239.2817090  69.7649650  16.1647280 239.8110000
  70.7641430  17.1652800 239.2702440  67.5016570  30.2693710 243.2755480
  68.0975640  29.9478280 242.5989900  67.7594720  29.7965530 244.0668750
  53.8014770  13.5292020 249.2592920  53.4529590  13.9855840 250.0251100
  53.4702470  12.6349150 249.3415350  55.4079140  26.7011620 253.4246110
  55.3648770  26.3304530 254.3060570  55.5390150  27.6389190 253.5647930
  59.1085170  28.2571210 249.0255830  58.8676530  28.5245770 248.1386350
  60.0487810  28.4276940 249.0806690  61.3139590  14.7203900 252.7812340
  61.2528480  15.3125730 253.5307750  62.2539970  14.6129860 252.6362600
  63.9514150  14.3773960 252.4204630  64.5654560  14.6953250 251.7585710
  64.4963710  13.8922550 253.0400490  70.3689330  30.2765590 249.8266470
  69.8747610  30.6734460 249.1093600  69.7602620  29.6514800 250.2203750
  54.4735410  13.0568220 252.5343690  55.0218400  12.8756270 251.7709800
  54.5390720  12.2662330 253.0700000  55.2467170  29.6473870 250.5443890
  54.6527490  29.5158570 251.2833930  55.2391010  28.8112010 250.0785990
  64.6922190  12.9406100 248.7473920  63.8182030  13.2741210 248.5446850
  64.5832940  12.4679280 249.5725790  65.5994170  15.1476970 250.1315640
  65.2707530  14.3328730 249.7517370  66.5476470  15.1046780 250.0081330
  68.0528780  30.9189010 247.1053210  67.5931750  31.6704820 246.7311230
  67.4241240  30.1995480 247.0468010  54.8779400  27.0132250 249.4951930
  54.1513460  26.3937540 249.4277880  54.9388550  27.4072860 248.6250010
  58.4824500  29.2277250 246.2801340  58.9989520  28.6164610 245.7549600
  59.1321880  29.7306030 246.7712350  61.2220000  30.1185740 247.1070320
  61.5097810  29.8640040 246.2303330  61.7343220  29.5663100 247.6975890
  62.4397010  13.8575940 247.6866830  61.6568800  14.3321440 247.9663590
  62.1459940  12.9530770 247.5780010  66.9918080  14.5599040 245.7315920
  67.4326170  14.5044140 244.8837520  66.7225670  15.4757050 245.8026100
  68.8556650  14.1914280 243.7424740  68.7945050  13.2475500 243.5955760
  69.6348680  14.2994370 244.2878200  53.1609400  30.3306640 242.7048690
  52.9931440  29.6977320 243.4030580  52.2943910  30.5366040 242.3542880
  53.7837420  14.1623420 240.2080550  54.5416780  14.2752300 239.6344580
  53.3214590  14.9992620 240.1623980  60.3251230  16.2762690 243.1982860
  59.5125740  15.9019580 242.8578740  60.8292870  15.5207770 243.5004050
  64.8276210  12.9405140 244.4365930  65.4305580  13.5125350 244.9114450
  64.0869200  13.5044580 244.2139830  67.9710810  13.3426700 239.7106210
  68.1661440  14.2410150 239.9773640  67.1840680  13.1113780 240.2039160
  54.7672100  29.0239870 240.1498830  54.2419720  29.4047900 239.4460790
  54.6916680  29.6490640 240.8708540  56.1562570  14.6887470 238.7482520
  56.6855330  13.9017270 238.6190470  56.7890890  15.3678660 238.9818050
  58.3500410  14.4262610 241.8027910  57.7203150  13.7249920 241.9698040
  57.8105550  15.1866740 241.5861070  61.2892360  31.0401840 254.4738520
  62.2159670  30.8046110 254.5174480  61.2742790  31.8673840 253.9924550
  69.5237420  30.5827410 241.4712770  69.6989610  29.8965150 240.8273690
  68.8258990  31.1074460 241.0789440  58.4755970  13.7046590 254.2380400
  58.1940240  14.2080190 253.4741220  58.8575670  12.9068340 253.8722530
  57.3665070  30.9722250 239.0248080  58.0983890  30.6881530 238.4771970
  57.6258740  30.7335530 239.9147460  56.5279860  27.0886980 239.0294410
  55.8988740  27.5572080 239.5780240  56.6427690  26.2436200 239.4640600
  65.0771430  13.1200170 254.8160870  64.9636880  13.4394780 255.7112390
  65.8941170  13.5212680 254.5198150  67.8569920  30.2671700 254.2979560
  68.6495240  29.7720930 254.0905520  68.1503070  30.9461840 254.9055170
  63.9829580  21.1392640 225.1795610  63.9023630  20.2247250 224.9087320
  63.5694000  21.6359710 224.4735320  62.1147620  22.9171660 227.0604880
  61.3389720  22.4372100 227.3503450  62.7660550  22.2377310 226.8861040
  56.1313450  23.2291470 227.9380640  55.2998330  22.9740180 228.3377150
  56.7394430  23.3002240 228.6738560  66.1355050  27.3231850 225.8404010
  65.6736580  26.5519090 226.1691180  66.9480600  27.3497920 226.3456460
  56.1114710  27.2631560 228.1338660  56.4142750  26.3729300 227.9548880
  56.8558300  27.8201780 227.9060910  54.5405400  18.1893360 221.7223030
  53.6522100  18.5309330 221.6202910  54.8246590  17.9893680 220.8303860
  52.5038410  20.7899010 227.6062730  53.0754520  20.0221210 227.6066370
  52.5039950  21.0887770 226.6969340  62.3618360  29.6089860 225.4608000
  61.7429800  30.0647360 224.8902440  63.2170140  29.7641320 225.0597700
  61.5556610  25.5928850 227.0675040  61.4864890  24.6518790 226.9064170
  62.3176470  25.6830260 227.6397610  53.7463280  16.1983370 229.3931660
  53.5666120  15.3009120 229.6734420  53.3443360  16.7455240 230.0678610
  62.5861780  18.3999230 227.2943970  62.9626600  17.5271110 227.1817640
  62.4881290  18.7357930 226.4034410  56.7166790  16.7724860 222.7561410
  56.8233540  17.6728590 223.0630170  55.8059150  16.7242830 222.4656060
  66.3685900  15.8949670 224.2272310  67.1895520  15.4046240 224.2697790
  66.4019980  16.4847330 224.9804150  54.3649950  18.6943870 228.0014000
  55.0460060  18.9582240 228.6201400  54.0498000  17.8544740 228.3352010
  58.5574520  19.7411230 227.0886590  59.0652740  20.2392200 227.7291610
  59.0887760  18.9646430 226.9125950  70.6585450  17.9116420 230.7915940
  69.9537620  18.2998130 230.2731050  70.9243370  18.6066710 231.3936870
  56.8410620  14.3809790 231.3550010  56.8429060  14.8982180 230.5495910
  56.0114930  13.9039970 231.3319940  63.2281710  24.4929100 222.8539910
  62.6098980  24.9578550 222.2902630  63.7404960  25.1856580 223.2709420
  58.0913470  24.0204970 229.5323510  57.7582850  24.6473890 230.1744580
  58.2680150  24.5466850 228.7525180  66.6047380  17.8350050 226.9999850
  65.9002950  18.1234940 227.5802960  66.9659540  18.6450160 226.6399410
  56.5225950  16.0919750 229.3620460  56.8642760  16.9361800 229.0674330
  55.5841760  16.2403490 229.4785800  57.3032570  25.9885770 231.3472690
  57.9206570  26.6636850 231.0657140  56.4425690  26.3973750 231.2560190
  52.5964910  25.1785630 220.2279540  52.2192890  25.6672730 219.4964440
  52.8537980  25.8510910 220.8586070  68.2210160  27.4525180 229.2627330
  67.5373680  28.1224290 229.2544000  68.7604450  27.6505830 228.4972190
  69.6734300  17.2804840 227.3909060  68.7259210  17.3143820 227.5224490
  69.9984290  18.0943790 227.7758420  60.2053840  13.5802020 225.6865050
  60.5128820  13.0248910 224.9700550  59.2754540  13.7146480 225.5038040
  65.7568900  29.2969310 227.9772510  65.7696060  28.8931600 227.1094770
  65.2044120  30.0716600 227.8733940  67.0514320  26.0185530 223.0662680
  66.9410650  25.0759860 223.1912100  67.0482570  26.3801170 223.9525440
  65.1554340  24.1999150 229.3055120  65.5723130  23.9859260 228.4708580
  65.8794160  24.4571940 229.8763740  62.5934600  21.6450850 222.4225170
  61.6663880  21.5788230 222.6513640  62.7459420  22.5830980 222.3080410
  62.5803680  17.9167850 219.4192330  61.6407350  18.0781810 219.5044790
  62.8986940  18.6353530 218.8728320  69.1016440  22.5986370 229.3971360
  68.2735070  22.6679460 228.9221490  69.6966920  23.1840680 228.9287190
  66.6231890  23.2071150 222.9260420  66.0044310  22.8690700 222.2786720
  66.6056340  22.5630910 223.6339610  66.0658450  19.3855690 230.3426230
  65.6529630  20.2109400 230.5966220  65.3334400  18.8000730 230.1502590
  58.1991240  22.1715590 225.2044900  57.7948240  21.4592840 224.7090800
  58.2854360  21.8268830 226.0932940  58.6672940  25.8583150 227.3684110
  58.3701230  25.2528620 226.6891890  59.6172760  25.8960460 227.2573470
  56.9119860  18.9458800 228.9843940  57.4634450  19.0554140 228.2097190
  57.4263370  19.3196400 229.6999170  66.7558550  29.4315020 231.0307210
  66.2789110  30.2387210 230.8379820  66.0720340  28.7793350 231.1833420
  57.7591370  25.5964840 234.0191910  56.8619900  25.8204810 234.2665310
  57.7844240  25.7199780 233.0703310  64.7996590  22.4457960 219.9333170
  65.2389870  21.6080390 219.7870990  65.5125010  23.0787360 220.0197310
  56.5862590  22.4678160 232.5949280  56.4470360  23.3400960 232.9636680
  55.7043950  22.1250970 232.4497220  62.9091970  27.3854030 223.9014410
  63.3487880  28.1278360 223.4869800  62.8478860  27.6280600 224.8253370
  58.3842940  28.4099860 234.8034430  58.3558370  28.8142810 233.9362860
  58.2207910  27.4810220 234.6406030  68.3813730  13.7000770 218.2474210
  68.0686390  13.7927600 219.1473280  69.1426200  14.2781800 218.1971640
  54.8995870  21.0660570 222.7051550  54.7793470  21.7922660 222.0932820
  54.5896760  20.2963480 222.2279460  70.3357760  29.1926960 236.0998600
  70.8117480  29.6709850 236.7787680  70.9564920  29.1244450 235.3744100
  52.5381240  24.2375710 228.5120190  52.6161660  24.3724480 227.5675910
  53.1522920  23.5291600 228.7048310  53.7828870  25.9375900 224.9226370
  53.3756950  26.0790490 224.0679970  54.6741880  25.6536060 224.7197580
  69.7391010  26.3839810 233.2598610  69.8654070  26.1451690 232.3415790
  69.7812390  25.5524350 233.7320690  63.6007750  30.0867810 231.8293420
  64.1152420  29.9975820 232.6315850  62.7576830  30.4327510 232.1221330
  65.5762150  30.3723150 221.2577420  65.4163290  30.0826090 222.1559250
  65.4108860  29.5963280 220.7222650  58.0550530  30.1521680 223.0349040
  57.8793010  29.2357220 222.8216840  57.2006270  30.5108970 223.2746840
  65.2788280  27.8810710 219.8175420  64.5853440  27.8788000 219.1577700
  66.0211140  27.4570030 219.3869590  64.8438210  29.5073420 223.8923910
  65.2995160  28.7262800 224.2062530  65.1830730  30.2180240 224.4365090
  69.5915020  18.4372270 234.2248350  68.9759290  18.9451940 233.6963810
  69.2711440  17.5370600 234.1674290  52.5940760  25.2789880 231.0514650
  52.7571800  24.8095240 230.2334020  53.0593210  24.7713440 231.7163490
  57.3659530  14.4095640 226.0875220  56.9227680  15.1905180 225.7559740
  57.9244520  14.7325530 226.7946160  61.6529340  17.2764160 231.6910540
  61.1908710  17.4847180 232.5030480  61.2507450  16.4623510 231.3881210
  66.6533850  18.4973110 232.8207200  65.8027440  18.1978860 233.1416270
  66.4935640  18.7415120 231.9091020  63.7483560  19.9974860 234.9205990
  64.0736970  19.1638610 234.5808220  64.5363890  20.5203380 235.0684320
  60.4818350  14.0306340 220.9681050  59.8572530  14.0266210 221.6934360
  60.3948470  13.1637300 220.5717020  59.4035430  14.9542970 227.9464820
  59.7007760  15.8605800 227.8656840  59.9520990  14.4661750 227.3324390
  57.1573750  19.5329210 223.8156470  56.9314670  19.3166380 224.7203090
  56.3766280  19.9657670 223.4702440  64.3871510  19.5392580 222.4147120
  63.7880400  20.2628380 222.2310740  64.9351120  19.4769360 221.6323570
  59.5972960  20.4314790 234.4816740  59.5016560  19.4909520 234.3317140
  60.4404940  20.6529860 234.0864810  62.9936380  18.1756120 224.4450400
  63.3865950  18.4928320 223.6319090  63.3553230  17.2968000 224.5594920
  54.7283500  16.8428460 232.6350520  54.3346890  17.6903670 232.8423300
  54.0401900  16.2054830 232.8259160  61.3028550  16.9263430 235.7047260
  60.6126870  16.7335630 236.3393350  62.0460850  17.2098070 236.2371560
  52.0300550  14.7656920 226.6680600  51.7413600  15.3359780 227.3805580
  52.7746310  14.2861370 227.0311830  52.2170780  18.7077040 217.8783320
  52.1345450  19.6507800 218.0198310  51.8653840  18.5651950 216.9995670
  63.5791520  20.7661870 228.5401180  62.8472640  21.2748680 228.8891280
  63.1815860  19.9491850 228.2389960  60.0168910  17.4416070 226.9453670
  60.0204970  17.0006020 226.0958210  60.9120030  17.7633400 227.0525490
  55.8671290  17.3242560 225.9047880  55.5271340  17.8017790 226.6614930
  55.1048610  16.8707680 225.5448980  60.0789060  18.4428150 219.9360430
  60.2001880  18.4014630 220.8846250  59.6937570  19.3052300 219.7807160
  64.0417430  16.2195550 227.9524120  64.0590170  16.6704200 228.7965970
  63.7933010  15.3201190 228.1657560  59.0910560  20.7529290 219.3343730
  58.5227460  20.3047540 218.7079640  59.7999560  21.1122070 218.8008880
  67.4688180  13.6327730 233.7910500  67.7933950  12.9017390 234.3168480
  67.5044690  13.3141370 232.8891490  54.1679740  24.6541310 233.2110460
  53.7834530  24.0134980 233.8093420  54.4791930  25.3577430 233.7805190
  60.3176880  21.5017850 228.6919080  60.6847010  21.0276420 229.4380420
  60.1281940  22.3759420 229.0327420  53.1817370  16.2461540 224.8212550
  52.8964290  15.8817210 225.6591170  53.1196230  15.5142000 224.2075690
  58.1076250  20.5426490 231.0103290  57.8033320  21.4218470 231.2353650
  59.0622710  20.6026280 231.0460730  56.6358040  24.7487480 221.6070140
  55.8620300  24.2085100 221.4468860  57.3652670  24.2294090 221.2687900
  67.3946020  23.7452840 227.3996530  68.1145140  24.2408130 227.0092640
  67.1927840  23.0670730 226.7550400  62.8555960  15.1390800 221.5425920
  62.0420570  14.6403970 221.4671230  62.6617910  15.9789050 221.1262270
  62.7764820  23.8161900 233.2865530  62.7102130  22.8957570 233.0323120
  62.1469960  23.9137340 234.0010170  65.5704350  19.5110450 219.8388080
  66.4583970  19.8227680 219.6639420  65.5409440  18.6382700 219.4468660
  56.6795440  24.4167860 225.2448950  57.1974110  23.6136120 225.1905840
  56.2279460  24.3547000 226.0865780  61.5664940  25.6834140 220.5176250
  61.9080640  26.4276370 220.0219570  60.7377650  25.9965260 220.8801080
  54.1639980  21.3829230 232.1574650  53.8054920  22.0483080 232.7447990
  53.8694540  20.5512780 232.5287270  57.3653100  21.8413470 235.0414200
  57.0653240  21.9870650 234.1442020  58.1364340  21.2818760 234.9487590
  62.7081550  26.6382470 233.0369330  62.7226090  25.7063430 232.8188240
  62.0006650  26.7242230 233.6759100  67.8418620  20.8222290 219.3067940
  67.7582340  21.2536510 218.4564380  68.5612810  21.2820640 219.7394760
  68.9192760  23.2789810 232.3837910  68.1940950  23.8718590 232.1867300
  69.4468220  23.2713350 231.5851280  68.8705870  27.6764550 222.0350070
  68.2282030  27.0220170 222.3093790  68.4836530  28.0819640 221.2590740
  64.4492350  25.0049980 225.8821760  64.8016170  24.4078110 225.2223130
  63.5654680  24.6794210 226.0530010  60.5355630  25.7647670 223.2892170
  61.2226760  26.3116880 223.6699760  59.7488050  26.3088400 223.3241780
  52.6748030  21.3820490 218.7809250  53.5442880  21.6645290 219.0645170
  52.1838350  22.1956360 218.6658060  59.8382840  22.7693700 222.9017530
  60.2945620  23.5798950 223.1277720  59.4871050  22.4516840 223.7336020
  62.1415450  28.2800040 230.1309830  62.7857670  28.4859420 230.8083250
  62.5044890  27.5188440 229.6780680  55.7394620  13.1131350 223.3740050
  55.6109250  13.1049250 224.3224970  54.9156640  13.4514440 223.0231060
  63.4147530  26.2832390 228.8487280  64.0569760  25.5825550 228.9619450
  63.9396880  27.0630830 228.6684170  67.2603250  26.5681010 218.5726420
  67.0340830  25.8511450 219.1651060  66.8699450  26.3193450 217.7348170
  65.1885150  27.0827290 232.0523340  65.5241390  27.6693980 232.7301260
  64.2685490  26.9520000 232.2821130  53.0419280  30.5947870 219.3470880
  53.4016920  31.1937210 218.6928150  52.9011620  31.1407760 220.1205910
  52.7388550  14.8722470 232.8346750  52.0247070  15.0719390 233.4399360
  53.1583590  14.0962040 233.2061550  66.8419500  24.4852950 220.2340580
  66.5541200  24.9465640 221.0218460  67.6371670  24.0250720 220.5024800
  53.0261140  28.8602730 233.8213280  53.1352260  27.9197470 233.6808670
  52.3741700  29.1257480 233.1727010  61.0173730  27.1318620 235.2211400
  60.6970600  26.4127860 235.7657090  60.3432090  27.8073690 235.2947460
  59.0587900  27.9779070 220.1644550  59.0498000  28.7108760 219.5489060
  58.1386260  27.7310650 220.2571510  54.6594540  23.1993960 220.9091310
  54.0522490  23.9392860 220.9186610  55.1343890  23.2893320 220.0829510
  64.2327330  17.3644780 230.5848200  64.6008150  16.5439990 230.9127770
  63.3725530  17.4246670 231.0003850  67.5989360  16.3201720 221.3935760
  66.9702520  16.4247390 220.6793990  67.1041280  16.5398500 222.1829640
  62.0447500  28.0407310 218.8269740  62.1459480  27.8371300 217.8971720
  61.1449240  27.7865590 219.0317520  59.5673390  18.5987670 222.8093640
  58.8589540  19.0674010 223.2507250  59.8517870  17.9409680 223.4438830
  61.1929320  20.0184370 230.8086170  61.6914570  20.4930190 231.4738020
  61.3352270  19.0947890 231.0156200  63.5988820  15.3238330 224.2489430
  63.4756600  15.3424460 223.2998940  64.5473380  15.3717270 224.3687830
  60.6865610  30.5593630 223.5217410  60.9407110  30.5215020 222.5996780
  59.7378090  30.4326960 223.5145660  57.7708410  16.9072750 220.1844350
  58.6198940  17.3442900 220.1184540  57.4039680  17.2193010 221.0116410
  68.3996180  16.2352330 231.6514560  67.8969780  16.9757730 231.9908370
  69.2152840  16.6236330 231.3351350  66.6918190  21.4785510 225.0975920
  65.7508330  21.4935740 225.2723610  67.0062260  20.6921470 225.5436220
  56.6699830  23.1605110 218.6579880  57.4363100  23.0486470 219.2205310
  56.7474520  22.4643080 218.0056650  55.3646590  20.5930180 219.3412770
  55.4450180  19.6457690 219.4530170  56.2566340  20.9237060 219.4473430
  68.6943770  28.6494360 226.7730180  68.8191190  29.4725530 227.2453990
  69.5609330  28.4385090 226.4254330  56.1661300  30.7425570 226.4447310
  56.9023780  30.1941030 226.7155880  56.5502220  31.6081580 226.3053300
  53.0506780  26.8099140 222.3188820  52.1246560  27.0520280 222.3094230
  53.5163210  27.6373400 222.1973570  55.1719580  29.9271640 235.6332890
  55.9732310  30.2483690 236.0468290  54.6571400  29.5667220 236.3552800
  59.2763610  29.9155880 218.2672880  60.0692220  30.2044710 217.8154670
  58.7567960  29.4848050 217.5885360  64.0084210  26.0351510 235.5808300
  63.4022370  26.0583110 234.8404050  63.7038320  25.3034550 236.1175550
  65.4384580  29.7631800 234.1917710  66.3906330  29.6789820 234.1417950
  65.2912800  30.4273510 234.8651500  68.3293780  29.1426010 219.6909620
  68.0435290  28.7291150 218.8763800  68.1313330  30.0713720 219.5710140
  52.8917390  22.4145100 234.5768940  53.3956410  21.8352380 235.1485170
  52.1524810  22.6985330 235.1145310  59.7941010  25.1359290 218.1315230
  59.6891650  24.5211640 218.8576610  59.6265230  24.6125180 217.3478240
  59.9455330  23.8216090 234.1104460  59.1801000  24.3901090 234.0259130
  60.1271290  23.5292300 233.2172690  63.0343740  24.1979320 218.7357220
  62.4853840  24.6448620 219.3799960  63.6563000  23.6928570 219.2594890
  67.0878680  25.5521420 234.6679480  67.8288150  25.8897180 234.1646940
  66.3251360  25.7213480 234.1149250  54.9240470  20.5574690 235.4719010
  54.9645810  20.2588560 236.3804240  55.7785970  20.9582300 235.3126530
  58.7018860  23.1570240 220.6322520  59.1235280  22.9910110 221.4753910
  58.8269700  22.3470470 220.1377660  56.8646280  19.1366790 233.4393500
  56.3342740  18.6457740 232.8116840  57.5334350  19.5650990 232.9051430
  61.2146500  22.1807850 217.8799620  61.7352160  21.4656870 217.5140770
  61.8614900  22.8193720 218.1800130  65.7624340  23.6036250 233.2034690
  66.1765360  23.7581330 234.0525110  64.8275340  23.7291470 233.3660470
  66.2346510  20.9432410 235.2073840  66.8167280  20.1884730 235.1194320
  66.4108280  21.4739850 234.4305320  57.3518580  16.1029160 233.5190790
  57.2575450  15.4849910 232.7941660  56.7715970  16.8295450 233.2920700
  60.1180020  14.6602400 230.5518180  59.6697320  14.6826660 229.7063730
  59.4845220  14.2621420 231.1488480  60.5239570  23.5556730 231.1730620
  60.9427680  24.3989460 231.0006860  59.6048200  23.6928770 230.9437400
  62.8603470  21.2872910 232.5568460  62.9799680  20.6914050 233.2963300
  63.7197470  21.3242600 232.1369760  65.1991370  21.8410100 231.1330970
  64.6726590  22.3652720 230.5296110  65.5422710  22.4737490 231.7640700
  57.5977760  19.2303470 217.5780680  57.3966820  18.3670830 217.9394020
  57.4269810  19.1436830 216.6402280  58.3746990  29.8609740 232.2888350
  57.8368080  30.5855800 231.9697050  58.6280950  29.3840080 231.4985690
  59.6272240  17.8294260 233.8144280  60.2171930  17.5210110 234.5022100
  58.8092480  17.3574010 233.9704180  64.4465670  17.4460070 234.0477300
  63.7581190  16.7841610 233.9827290  65.1671690  16.9998340 234.4925760
  65.0766070  14.0411700 220.1067560  65.3568360  13.1979600 220.4626980
  64.3031800  14.2734810 220.6206310  56.3960560  16.3304090 217.5658560
  56.6986460  16.3371520 216.6577710  57.1355150  15.9801950 218.0626220
  61.2309200  31.0960950 232.5475000  61.1567900  31.9996090 232.8547370
  60.3288040  30.7772850 232.5197070  59.6145490  15.2738710 218.5514760
  59.2667490  14.5962700 217.9717210  59.8158260  14.8128220 219.3658150
  61.7794530  30.2619460 220.1701360  62.6745320  30.6004430 220.1920120
  61.8112160  29.5398870 219.5425640  55.4190690  25.6346510 218.3988360
  55.8565560  26.1776180 219.0545940  55.9038420  24.8093460 218.4084700
  52.6336490  28.4235540 225.8508620  52.9639500  27.5556600 225.6187260
  53.0627490  28.6294060 226.6813580  57.2298410  26.7544550 223.5110590
  56.9293950  26.6309520 224.4114500  57.1235900  25.8953140 223.1026320
  53.1226700  29.2906130 228.5890250  52.6857690  29.4706930 229.4214400
  53.6904380  30.0480750 228.4471970  68.7588880  28.7923130 232.8767560
  68.1590870  28.8515690 232.1331480  68.8882780  27.8528110 233.0064410
  69.9990330  26.5340950 218.2137270  69.1683290  26.6017600 218.6844500
  70.1762160  27.4245070 217.9104130  69.4546790  23.2788430 220.7171470
  70.2165700  23.8485080 220.8231160  69.4701160  22.7115630 221.4879780
  52.9551130  21.8026360 224.9479130  52.2999970  21.5338000 224.3038830
  53.7929080  21.6930840 224.4981110  70.4606760  24.1338530 225.5613400
  70.8315590  23.3505850 225.1549370  71.1008690  24.8227630 225.3830700
  67.4440520  25.5175110 230.9743720  66.6300360  25.9472270 231.2369510
  67.8514720  26.1293520 230.3612770  69.5065960  23.5722800 217.8743990
  69.7814800  24.4801680 217.7463210  69.3176700  23.5085330 218.8105980
  65.9041570  16.5967650 219.1697620  66.3226450  16.4098630 218.3294280
  65.5977630  15.7446700 219.4800550  69.4031300  21.5091790 222.8673420
  69.0274900  20.7419720 222.4354710  68.6734420  21.8914490 223.3548350
  53.9927060  22.1878930 229.4882470  54.3600100  22.1006330 230.3678490
  53.4237880  21.4245480 229.3889330  68.7930920  20.6563310 232.5012940
  68.5617010  20.4276060 231.6010890  69.0535470  21.5762860 232.4557830
  53.5443060  19.0988020 233.3940890  52.6499110  19.0654780 233.7334600
  54.0840610  19.2974810 234.1592140  67.2318990  15.8819740 235.2792640
  68.1089170  15.8903140 235.6626640  67.2439830  15.1450580 234.6684990
  52.1689210  19.0125290 220.8904460  51.2653290  19.2755490 220.7156120
  52.6529830  19.2836460 220.1104420  68.6782260  19.7349280 226.1680660
  69.2019740  19.2411930 225.5370830  69.2641680  19.8699640 226.9128230
  68.8571980  19.8189150 229.6900210  67.9074690  19.7852690 229.8045200
  69.0384990  20.7289260 229.4549980  54.7116420  18.0690830 218.7998840
  55.4208120  17.6474050 218.3146120  53.9956360  18.1366060 218.1682190
  54.3590580  14.1230160 217.8401490  55.0818710  14.6639100 218.1582710
  54.6315100  13.8493580 216.9643030  68.1682230  18.9922630 222.1073070
  68.6641350  18.7593500 222.8921950  67.9698300  18.1534470 221.6910710
  54.0482770  13.3736350 227.7424110  54.6958960  12.8233730 227.3019270
  54.4684610  13.6279500 228.5639920  69.5969390  17.6283580 224.6410750
  69.4868670  17.4739620 225.5793020  70.3576980  17.1004520 224.3986160
  67.9435110  13.5677710 231.0993750  68.5807330  14.1811850 231.4652940
  68.0910000  13.6038370 230.1542980  70.4859660  15.4591500 217.8816890
  71.4108970  15.3272680 217.6735180  70.4635450  15.5384320 218.8353340
  70.5598150  16.2302160 220.5073600  69.7649650  16.1647280 221.0366510
  70.7641430  17.1652800 220.4958950  67.5016570  30.2693710 224.5011990
  68.0975640  29.9478280 223.8246410  67.7594720  29.7965530 225.2925260
  53.8014770  13.5292020 230.4849430  53.4529590  13.9855840 231.2507610
  53.4702470  12.6349150 230.5671860  55.4079140  26.7011620 234.6502620
  55.3648770  26.3304530 235.5317080  55.5390150  27.6389190 234.7904440
  59.1085170  28.2571210 230.2512340  58.8676530  28.5245770 229.3642860
  60.0487810  28.4276940 230.3063200  61.3139590  14.7203900 234.0068850
  61.2528480  15.3125730 234.7564260  62.2539970  14.6129860 233.8619110
  63.9514150  14.3773960 233.6461140  64.5654560  14.6953250 232.9842220
  64.4963710  13.8922550 234.2657000  70.3689330  30.2765590 231.0522980
  69.8747610  30.6734460 230.3350110  69.7602620  29.6514800 231.4460260
  54.4735410  13.0568220 233.7600200  55.0218400  12.8756270 232.9966310
  54.5390720  12.2662330 234.2956510  55.2467170  29.6473870 231.7700400
  54.6527490  29.5158570 232.5090440  55.2391010  28.8112010 231.3042500
  64.6922190  12.9406100 229.9730430  63.8182030  13.2741210 229.7703360
  64.5832940  12.4679280 230.7982300  65.5994170  15.1476970 231.3572150
  65.2707530  14.3328730 230.9773880  66.5476470  15.1046780 231.2337840
  68.0528780  30.9189010 228.3309720  67.5931750  31.6704820 227.9567740
  67.4241240  30.1995480 228.2724520  54.8779400  27.0132250 230.7208440
  54.1513460  26.3937540 230.6534390  54.9388550  27.4072860 229.8506520
  58.4824500  29.2277250 227.5057850  58.9989520  28.6164610 226.9806110
  59.1321880  29.7306030 227.9968860  61.2220000  30.1185740 228.3326830
  61.5097810  29.8640040 227.4559840  61.7343220  29.5663100 228.9232400
  62.4397010  13.8575940 228.9123340  61.6568800  14.3321440 229.1920100
  62.1459940  12.9530770 228.8036520  66.9918080  14.5599040 226.9572430
  67.4326170  14.5044140 226.1094030  66.7225670  15.4757050 227.0282610
  68.8556650  14.1914280 224.9681250  68.7945050  13.2475500 224.8212270
  69.6348680  14.2994370 225.5134710  53.1609400  30.3306640 223.9305200
  52.9931440  29.6977320 224.6287090  52.2943910  30.5366040 223.5799390
  53.7837420  14.1623420 221.4337060  54.5416780  14.2752300 220.8601090
  53.3214590  14.9992620 221.3880490  60.3251230  16.2762690 224.4239370
  59.5125740  15.9019580 224.0835250  60.8292870  15.5207770 224.7260560
  64.8276210  12.9405140 225.6622440  65.4305580  13.5125350 226.1370960
  64.0869200  13.5044580 225.4396340  67.9710810  13.3426700 220.9362720
  68.1661440  14.2410150 221.2030150  67.1840680  13.1113780 221.4295670
```
