## Supplementary material for "How a pathogenic mutation impairs Hsp60 functional dynamics from monomeric to fully assembled states": Input scripts and videos: F_V72I_ASPASH.rst (part 25 of 29)

```
  25.4449400 149.5960550 243.2193890  25.8378970 149.9132750 242.4062580
  25.8066250 148.7172430 243.3338410  17.1796520 148.2632890 251.4094010
  16.7859910 149.1108100 251.6166790  16.4914920 147.6259260 251.6002650
  23.7541570 148.3467860 254.4790750  23.0639890 148.1540060 255.1136840
  24.4973870 148.6302500 255.0115050  14.4813570 146.1861350 245.4424090
  14.1926620 146.7564210 246.1549070  15.2259330 145.7065800 245.8055320
  14.6683800 150.1281470 236.6526810  14.5858470 151.0712230 236.7941800
  14.3166860 149.9856380 235.7739160  26.0304540 152.1866300 247.3144670
  25.2985660 152.6953110 247.6634770  25.6328880 151.3696280 247.0133450
  22.4681930 148.8620500 245.7197160  22.4717990 148.4210450 244.8701700
  23.3633050 149.1837830 245.8268980  18.3184310 148.7446990 244.6791370
  17.9784360 149.2222220 245.4358420  17.5561630 148.2912110 244.3192470
  22.5302080 149.8632580 238.7103920  22.6514900 149.8219060 239.6589740
  22.1450590 150.7256730 238.5550650  26.4930450 147.6399980 246.7267610
  26.5103190 148.0908630 247.5709460  26.2446030 146.7405620 246.9401050
  21.5423580 152.1733720 238.1087220  20.9740480 151.7251970 237.4823130
  22.2512580 152.5326500 237.5752370  29.9201200 145.0532160 252.5653990
  30.2446970 144.3221820 253.0911970  29.9557710 144.7345800 251.6634980
  16.6192760 156.0745740 251.9853950  16.2347550 155.4339410 252.5836910
  16.9304950 156.7781860 252.5548680  22.7689900 152.9222280 247.4662570
  23.1360030 152.4480850 248.2123910  22.5794960 153.7963850 247.8070910
  15.6330390 147.6665970 243.5956040  15.3477310 147.3021640 244.4334660
  15.5709250 146.9346430 242.9819180  20.5589270 151.9630920 249.7846780
  20.2546340 152.8422900 250.0097140  21.5135730 152.0230710 249.8204220
  19.0871060 156.1691910 240.3813630  18.3133320 155.6289530 240.2212350
  19.8165690 155.6498520 240.0431390  29.8459040 155.1657270 246.1740020
  30.5658160 155.6612560 245.7836130  29.6440860 154.4875160 245.5293890
  25.3068980 146.5595230 240.3169410  24.4933590 146.0608400 240.2414720
  25.1130930 147.3993480 239.9005760  25.2277840 155.2366330 252.0609020
  25.1615150 154.3162000 251.8066610  24.5982980 155.3341770 252.7753660
  28.0217370 150.9314880 238.6131570  28.9096990 151.2432110 238.4382910
  27.9922460 150.0587130 238.2212150  19.1308460 155.8372290 244.0192440
  19.6487130 155.0340550 243.9649330  18.6792480 155.7751430 244.8609270
  24.0177960 157.1038570 239.2919740  24.3593660 157.8480800 238.7963060
  23.1890670 157.4169690 239.6544570  16.6153000 152.8033660 250.9318140
  16.2567940 153.4687510 251.5191480  16.3207560 151.9717210 251.3030760
  19.8166120 153.2617900 253.8157690  19.5166260 153.4075080 252.9185510
  20.5877360 152.7023190 253.7231080  25.1594570 158.0586900 251.8112820
  25.1739110 157.1267860 251.5931730  24.4519670 158.1446660 252.4502590
  30.2931640 152.2426720 238.0811430  30.2095360 152.6740940 237.2307870
  31.0125830 152.7025070 238.5138250  31.3705780 154.6994240 251.1581400
  30.6453970 155.2923020 250.9610790  31.8981240 154.6917780 250.3594770
  31.3218890 159.0968980 240.8093560  30.6795050 158.4424600 241.0837280
  30.9349550 159.5024070 240.0334230  26.9005370 156.4254410 244.6565250
  27.2529190 155.8282540 243.9966620  26.0167700 156.0998640 244.8273500
  22.9868650 157.1852100 242.0635660  23.6739780 157.7321310 242.4443250
  22.2001070 157.7292830 242.0985270  15.1261050 152.8024920 237.5552740
  15.9955900 153.0849720 237.8388660  14.6351370 153.6160790 237.4401550
  22.2895860 154.1898130 241.6761020  22.7458640 155.0003380 241.9021210
  21.9384070 153.8721270 242.5079510  24.5928470 159.7004470 248.9053320
  25.2370690 159.9063850 249.5826740  24.9557910 158.9392870 248.4524170
  18.1907640 144.5335780 242.1483540  18.0622270 144.5253680 243.0968460
  17.3669660 144.8718870 241.7974550  25.8660550 157.7036820 247.6230770
  26.5082780 157.0029980 247.7362940  26.3909900 158.4835260 247.4427660
  29.7116270 157.9885440 237.3469910  29.4853850 157.2715880 237.9394550
  29.3212470 157.7397880 236.5091660  27.6398170 158.5031720 250.8266830
  27.9754410 159.0898410 251.5044750  26.7198510 158.3724430 251.0564620
  15.4932300 162.0152300 238.1214370  15.8529940 162.6141640 237.4671640
  15.3524640 162.5612190 238.8949400  15.1901570 146.2926900 251.6090240
  14.4760090 146.4923820 252.2142850  15.6096610 145.5166470 251.9805040
  29.2932520 155.9057380 239.0084070  29.0054220 156.3670070 239.7961950
  30.0884690 155.4455150 239.2768290  15.4774160 160.2807160 252.5956770
  15.5865280 159.3401900 252.4552160  14.8254720 160.5461910 251.9470500
  23.4686750 158.5523050 253.9954890  23.1483620 157.8332290 254.5400580
  22.7945110 159.2278120 254.0690950  21.5100920 159.3983500 238.9388040
  21.5011020 160.1313190 238.3232550  20.5899280 159.1515080 239.0315000
  17.1107560 154.6198390 239.6834800  16.5035510 155.3597290 239.6930100
  17.5856910 154.7097750 238.8573000  26.6840350 148.7849210 249.3591690
  27.0521170 147.9644420 249.6871260  25.8238550 148.8451100 249.7747340
  30.0502380 147.7406150 240.1679250  29.4215540 147.8451820 239.4537480
  29.5554300 147.9602930 240.9573130  24.4960520 159.4611740 237.6013230
  24.5972500 159.2575730 236.6715210  23.5962260 159.2070020 237.8061010
  22.0186410 150.0192100 241.5837130  21.3102560 150.4878440 242.0250740
  22.3030890 149.3614110 242.2182320  23.6442340 151.4388800 249.5829660
  24.1427590 151.9134620 250.2481510  23.7865290 150.5152320 249.7899690
  26.0501840 146.7442760 243.0232920  25.9269620 146.7628890 242.0742430
  26.9986400 146.7921700 243.1431320  23.1378630 161.9798060 242.2960900
  23.3920130 161.9419450 241.3740270  22.1891110 161.8531390 242.2889150
  20.2221430 148.3277180 238.9587840  21.0711960 148.7647330 238.8928030
  19.8552700 148.6397440 239.7859900  30.8509200 147.6556760 250.4258050
  30.3482800 148.3962160 250.7651860  31.6665860 148.0440760 250.1094840
  29.1431210 152.8989940 243.8719410  28.2021350 152.9140170 244.0467100
  29.4575280 152.1125900 244.3179710  19.1212850 154.5809540 237.4323370
  19.8876120 154.4690900 237.9948800  19.1987540 153.8847510 236.7800140
  17.8159610 152.0134610 238.1156260  17.8963200 151.0662120 238.2273660
  18.7079360 152.3441490 238.2216920  31.1456790 160.0698790 245.5473670
  31.2704210 160.8929960 246.0197480  32.0122350 159.8589520 245.1997820
  18.6174320 162.1630000 245.2190800  19.3536800 161.6145460 245.4899370
  19.0015240 163.0286010 245.0796790  15.5019800 158.2303570 241.0932310
  14.5759580 158.4724710 241.0837720  15.9676230 159.0577830 240.9717060
  17.6232600 161.3476070 254.4076380  18.4245330 161.6688120 254.8211780
  17.1084420 160.9871650 255.1296290  21.7276630 161.3360310 237.0416370
  22.5205240 161.6249140 236.5898160  21.2080980 160.9052480 236.3628850
  26.4597230 157.4555940 254.3551790  25.8535390 157.4787540 253.6147540
  26.1551340 156.7238980 254.8919040  27.8897600 161.1836230 252.9661200
  28.8419350 161.0994250 252.9161440  27.7425820 161.8477940 253.6394990
  30.7806800 160.5630440 238.4653110  30.4948310 160.1495580 237.6507290
  30.5826350 161.4918150 238.3453630  15.3430410 153.8349530 253.3512430
  15.8469430 153.2556810 253.9228660  14.6037830 154.1189760 253.8888800
  22.2454030 156.5563720 236.9058720  22.1404670 155.9416070 237.6320100
  22.0778250 156.0329610 236.1221730  22.3968350 155.2420520 252.8847950
  21.6314020 155.8105520 252.8002620  22.5784310 154.9496730 251.9916180
  25.4856760 155.6183750 237.5100710  24.9366860 156.0653050 238.1543450
  26.1076020 155.1133000 238.0338380  29.5391700 156.9725850 253.4422970
  30.2801170 157.3101610 252.9390430  28.7764380 157.1417910 252.8892740
  17.3753490 151.9779120 254.2462500  17.4158830 151.6792990 255.1547730
  18.2298990 152.3786730 254.0870020  21.1531880 154.5774670 239.4066010
  21.5748300 154.4114540 240.2497400  21.2782720 153.7674900 238.9121150
  19.3159300 150.5571220 252.2136990  18.7855760 150.0662170 251.5860330
  19.9847370 150.9855420 251.6794920  23.6659520 153.6012280 236.6543110
  24.1865180 152.8861300 236.2884260  24.3127920 154.2398150 236.9543620
  28.2137360 155.0240680 251.9778180  28.6278380 155.1785760 252.8268600
  27.2788360 155.1495900 252.1403960  28.6859530 152.3636840 253.9817330
  29.2680300 151.6089160 253.8937810  28.8621300 152.8944280 253.2048810
  19.8031600 147.5233590 252.2934280  19.7088470 146.9054340 251.5685150
  19.2228990 148.2499880 252.0664190  22.5693040 146.0806830 249.3261670
  22.1210340 146.1031090 248.4807220  21.9358240 145.6825850 249.9231970
  22.9752590 154.9761160 249.9474110  23.3940700 155.8193890 249.7750350
  22.0561220 155.1133200 249.7180890  25.3116490 152.7077340 251.3311950
  25.4312700 152.1118480 252.0706790  26.1710490 152.7447030 250.9113250
  27.6504390 153.2614530 249.9074460  27.1239610 153.7857150 249.3039600
  27.9935730 153.8941920 250.5384190  20.0490780 150.6507900 236.3524170
  19.8479840 149.7875260 236.7137510  19.8782830 150.5641260 235.4145770
  20.8260010 161.2814170 251.0631840  20.2881100 162.0060230 250.7440540
  21.0793970 160.8044510 250.2729180  22.0785260 149.2498690 252.5887770
  22.6684950 148.9414540 253.2765590  21.2605500 148.7778440 252.7447670
  26.8978690 148.8664500 252.8220790  26.2094210 148.2046040 252.7570780
  27.6184710 148.4202770 253.2669250  27.5279090 145.4616130 238.8811050
  27.8081380 144.6184030 239.2370470  26.7544820 145.6939240 239.3949800
  18.8473580 147.7508520 236.3402050  19.1499480 147.7575950 235.4321200
  19.5868170 147.4006380 236.8369710  23.6822220 162.5165380 251.3218490
  23.6080920 163.4200520 251.6290860  22.7801060 162.1977280 251.2940560
  22.0658510 146.6943140 237.3258250  21.7180510 146.0167130 236.7460700
  22.2671280 146.2332650 238.1401640  24.2307550 161.6823890 238.9444850
  25.1258340 162.0208860 238.9663610  24.2625180 160.9603300 238.3169130
  17.8703710 157.0550940 237.1731850  18.3078580 157.5980610 237.8289430
  18.3551440 156.2297890 237.1828190  15.0849510 159.8439970 244.6252110
  15.4152520 158.9761030 244.3930750  15.5140510 160.0498490 245.4557070
  19.6811430 158.1748980 242.2854080  19.3806970 158.0513950 243.1857990
  19.5748920 157.3157570 241.8769810  15.5739720 160.7110560 247.3633740
  15.1370710 160.8911360 248.1957890  16.1417400 161.4685180 247.2215460
  31.2101900 160.2127560 251.6511050  30.6103890 160.2720120 250.9074970
  31.3395800 159.2732540 251.7807900  32.4503350 157.9545380 236.9880760
  31.6196310 158.0222030 237.4587990  32.6275180 158.8449500 236.6847620
  31.9059810 154.6992860 239.4914960  32.6678720 155.2689510 239.5974650
  31.9214180 154.1320060 240.2623270  15.4064150 153.2230790 243.7222620
  14.7512990 152.9542430 243.0782320  16.2442100 153.1135270 243.2724600
  32.9119780 155.5542960 244.3356890  33.2828610 154.7710280 243.9292860
  33.5521710 156.2432060 244.1574190  29.8953540 156.9379540 249.7487210
  29.0813380 157.3676700 250.0113000  30.3027740 157.5497950 249.1356260
  31.9578980 154.9927230 236.6487480  32.2327820 155.9006110 236.5206700
  31.7689720 154.9289760 237.5849470  28.3554590 148.0172080 237.9441110
  28.7739470 147.8303060 237.1037770  28.0490650 147.1651130 238.2544040
  31.8544320 152.9296220 241.6416910  31.4787920 152.1624150 241.2098200
  31.1247440 153.3118920 242.1291840  16.4440080 153.6083360 248.2625960
  16.8113120 153.5210760 249.1421980  15.8750900 152.8449910 248.1632820
  31.2443940 152.0767740 251.2756430  31.0130030 151.8480490 250.3754380
  31.5048490 152.9967290 251.2301320  15.9956080 150.5192450 252.1684380
  15.1012130 150.4859210 252.5078090  16.5353630 150.7179240 252.9335630
  29.6832010 147.3024170 254.0536130  30.5602190 147.3107570 254.4370130
  29.6952850 146.5655010 253.4428480  14.6202230 150.4329720 239.6647950
  13.7166310 150.6959920 239.4899610  15.1042850 150.7040890 238.8847910
  31.1295280 151.1553710 244.9424150  31.6532760 150.6616360 244.3114320
  31.7154700 151.2904070 245.6871720  31.3085000 151.2393580 248.4643700
  30.3587710 151.2057120 248.5788690  31.4898010 152.1493690 248.2293470
  17.1629440 149.4895260 237.5742330  17.8721140 149.0678480 237.0889610
  16.4469380 149.5570490 236.9425680  16.8103600 145.5434590 236.6144980
  17.5331730 146.0843530 236.9326200  17.0828120 145.2698010 235.7386520
  30.6195250 150.4127060 240.8816560  31.1154370 150.1797930 241.6665440
  30.4211320 149.5738900 240.4654200  16.4995790 144.7940780 246.5167600
  17.1471980 144.2438160 246.0762760  16.9197630 145.0483930 247.3383410
  32.0482410 149.0488010 243.4154240  31.9381690 148.8944050 244.3536510
  32.8090000 148.5208950 243.1729650  30.3948130 144.9882140 249.8737240
  31.0320350 145.6016280 250.2396430  30.5423020 145.0242800 248.9286470
  32.9372680 146.8795930 236.6560380  33.8621990 146.7477110 236.4478670
  32.9148470 146.9588750 237.6096830  33.0111170 147.6506590 239.2817090
  32.2162670 147.5851710 239.8110000  33.2154450 148.5857230 239.2702440
  29.9529590 161.6898140 243.2755480  30.5488660 161.3682710 242.5989900
  30.2107740 161.2169960 244.0668750  16.2527790 144.9496450 249.2592920
  15.9042610 145.4060270 250.0251100  15.9215490 144.0553580 249.3415350
  17.8592160 158.1216050 253.4246110  17.8161790 157.7508960 254.3060570
  17.9903170 159.0593620 253.5647930  21.5598190 159.6775640 249.0255830
  21.3189550 159.9450200 248.1386350  22.5000830 159.8481370 249.0806690
  23.7652610 146.1408330 252.7812340  23.7041500 146.7330160 253.5307750
  24.7052990 146.0334290 252.6362600  26.4027170 145.7978390 252.4204630
  27.0167580 146.1157680 251.7585710  26.9476730 145.3126980 253.0400490
  32.8202350 161.6970020 249.8266470  32.3260630 162.0938890 249.1093600
  32.2115640 161.0719230 250.2203750  16.9248430 144.4772650 252.5343690
  17.4731420 144.2960700 251.7709800  16.9903740 143.6866760 253.0700000
  17.6980190 161.0678300 250.5443890  17.1040510 160.9363000 251.2833930
  17.6904030 160.2316440 250.0785990  27.1435210 144.3610530 248.7473920
  26.2695050 144.6945640 248.5446850  27.0345960 143.8883710 249.5725790
  28.0507190 146.5681400 250.1315640  27.7220550 145.7533160 249.7517370
  28.9989490 146.5251210 250.0081330  30.5041800 162.3393440 247.1053210
  30.0444770 163.0909250 246.7311230  29.8754260 161.6199910 247.0468010
  17.3292420 158.4336680 249.4951930  16.6026480 157.8141970 249.4277880
  17.3901570 158.8277290 248.6250010  20.9337520 160.6481680 246.2801340
  21.4502540 160.0369040 245.7549600  21.5834900 161.1510460 246.7712350
  23.6733020 161.5390170 247.1070320  23.9610830 161.2844470 246.2303330
  24.1856240 160.9867530 247.6975890  24.8910030 145.2780370 247.6866830
  24.1081820 145.7525870 247.9663590  24.5972960 144.3735200 247.5780010
  29.4431100 145.9803470 245.7315920  29.8839190 145.9248570 244.8837520
  29.1738690 146.8961480 245.8026100  31.3069670 145.6118710 243.7424740
  31.2458070 144.6679930 243.5955760  32.0861700 145.7198800 244.2878200
  15.6122420 161.7511070 242.7048690  15.4444460 161.1181750 243.4030580
  14.7456930 161.9570470 242.3542880  16.2350440 145.5827850 240.2080550
  16.9929800 145.6956730 239.6344580  15.7727610 146.4197050 240.1623980
  22.7764250 147.6967120 243.1982860  21.9638760 147.3224010 242.8578740
  23.2805890 146.9412200 243.5004050  27.2789230 144.3609570 244.4365930
  27.8818600 144.9329780 244.9114450  26.5382220 144.9249010 244.2139830
  30.4223830 144.7631130 239.7106210  30.6174460 145.6614580 239.9773640
  29.6353700 144.5318210 240.2039160  17.2185120 160.4444300 240.1498830
  16.6932740 160.8252330 239.4460790  17.1429700 161.0695070 240.8708540
  18.6075590 146.1091900 238.7482520  19.1368350 145.3221700 238.6190470
  19.2403910 146.7883090 238.9818050  20.8013430 145.8467040 241.8027910
  20.1716170 145.1454350 241.9698040  20.2618570 146.6071170 241.5861070
  23.7405380 162.4606270 254.4738520  24.6672690 162.2250540 254.5174480
  23.7255810 163.2878270 253.9924550  31.9750440 162.0031840 241.4712770
  32.1502630 161.3169580 240.8273690  31.2772010 162.5278890 241.0789440
  20.9268990 145.1251020 254.2380400  20.6453260 145.6284620 253.4741220
  21.3088690 144.3272770 253.8722530  19.8178090 162.3926680 239.0248080
  20.5496910 162.1085960 238.4771970  20.0771760 162.1539960 239.9147460
  18.9792880 158.5091410 239.0294410  18.3501760 158.9776510 239.5780240
  19.0940710 157.6640630 239.4640600  27.5284450 144.5404600 254.8160870
  27.4149900 144.8599210 255.7112390  28.3454190 144.9417110 254.5198150
  30.3082940 161.6876130 254.2979560  31.1008260 161.1925360 254.0905520
  30.6016090 162.3666270 254.9055170  26.4342600 152.5597070 225.1795610
  26.3536650 151.6451680 224.9087320  26.0207020 153.0564140 224.4735320
  24.5660640 154.3376090 227.0604880  23.7902740 153.8576530 227.3503450
  25.2173570 153.6581740 226.8861040  18.5826470 154.6495900 227.9380640
  17.7511350 154.3944610 228.3377150  19.1907450 154.7206670 228.6738560
  28.5868070 158.7436280 225.8404010  28.1249600 157.9723520 226.1691180
  29.3993620 158.7702350 226.3456460  18.5627730 158.6835990 228.1338660
  18.8655770 157.7933730 227.9548880  19.3071320 159.2406210 227.9060910
  16.9918420 149.6097790 221.7223030  16.1035120 149.9513760 221.6202910
  17.2759610 149.4098110 220.8303860  14.9551430 152.2103440 227.6062730
  15.5267540 151.4425640 227.6066370  14.9552970 152.5092200 226.6969340
  24.8131380 161.0294290 225.4608000  24.1942820 161.4851790 224.8902440
  25.6683160 161.1845750 225.0597700  24.0069630 157.0133280 227.0675040
  23.9377910 156.0723220 226.9064170  24.7689490 157.1034690 227.6397610
  16.1976300 147.6187800 229.3931660  16.0179140 146.7213550 229.6734420
  15.7956380 148.1659670 230.0678610  25.0374800 149.8203660 227.2943970
  25.4139620 148.9475540 227.1817640  24.9394310 150.1562360 226.4034410
  19.1679810 148.1929290 222.7561410  19.2746560 149.0933020 223.0630170
  18.2572170 148.1447260 222.4656060  28.8198920 147.3154100 224.2272310
  29.6408540 146.8250670 224.2697790  28.8533000 147.9051760 224.9804150
  16.8162970 150.1148300 228.0014000  17.4973080 150.3786670 228.6201400
  16.5011020 149.2749170 228.3352010  21.0087540 151.1615660 227.0886590
  21.5165760 151.6596630 227.7291610  21.5400780 150.3850860 226.9125950
  33.1098470 149.3320850 230.7915940  32.4050640 149.7202560 230.2731050
  33.3756390 150.0271140 231.3936870  19.2923640 145.8014220 231.3550010
  19.2942080 146.3186610 230.5495910  18.4627950 145.3244400 231.3319940
  25.6794730 155.9133530 222.8539910  25.0612000 156.3782980 222.2902630
  26.1917980 156.6061010 223.2709420  20.5426490 155.4409400 229.5323510
  20.2095870 156.0678320 230.1744580  20.7193170 155.9671280 228.7525180
  29.0560400 149.2554480 226.9999850  28.3515970 149.5439370 227.5802960
  29.4172560 150.0654590 226.6399410  18.9738970 147.5124180 229.3620460
  19.3155780 148.3566230 229.0674330  18.0354780 147.6607920 229.4785800
  19.7545590 157.4090200 231.3472690  20.3719590 158.0841280 231.0657140
  18.8938710 157.8178180 231.2560190  15.0477930 156.5990060 220.2279540
  14.6705910 157.0877160 219.4964440  15.3051000 157.2715340 220.8586070
  30.6723180 158.8729610 229.2627330  29.9886700 159.5428720 229.2544000
  31.2117470 159.0710260 228.4972190  32.1247320 148.7009270 227.3909060
  31.1772230 148.7348250 227.5224490  32.4497310 149.5148220 227.7758420
  22.6566860 145.0006450 225.6865050  22.9641840 144.4453340 224.9700550
  21.7267560 145.1350910 225.5038040  28.2081920 160.7173740 227.9772510
  28.2209080 160.3136030 227.1094770  27.6557140 161.4921030 227.8733940
  29.5027340 157.4389960 223.0662680  29.3923670 156.4964290 223.1912100
  29.4995590 157.8005600 223.9525440  27.6067360 155.6203580 229.3055120
  28.0236150 155.4063690 228.4708580  28.3307180 155.8776370 229.8763740
  25.0447620 153.0655280 222.4225170  24.1176900 152.9992660 222.6513640
  25.1972440 154.0035410 222.3080410  25.0316700 149.3372280 219.4192330
  24.0920370 149.4986240 219.5044790  25.3499960 150.0557960 218.8728320
  31.5529460 154.0190800 229.3971360  30.7248090 154.0883890 228.9221490
  32.1479940 154.6045110 228.9287190  29.0744910 154.6275580 222.9260420
  28.4557330 154.2895130 222.2786720  29.0569360 153.9835340 223.6339610
  28.5171470 150.8060120 230.3426230  28.1042650 151.6313830 230.5966220
  27.7847420 150.2205160 230.1502590  20.6504260 153.5920020 225.2044900
  20.2461260 152.8797270 224.7090800  20.7367380 153.2473260 226.0932940
  21.1185960 157.2787580 227.3684110  20.8214250 156.6733050 226.6891890
  22.0685780 157.3164890 227.2573470  19.3632880 150.3663230 228.9843940
  19.9147470 150.4758570 228.2097190  19.8776390 150.7400830 229.6999170
  29.2071570 160.8519450 231.0307210  28.7302130 161.6591640 230.8379820
  28.5233360 160.1997780 231.1833420  20.2104390 157.0169270 234.0191910
  19.3132920 157.2409240 234.2665310  20.2357260 157.1404210 233.0703310
  27.2509610 153.8662390 219.9333170  27.6902890 153.0284820 219.7870990
  27.9638030 154.4991790 220.0197310  19.0375610 153.8882590 232.5949280
  18.8983380 154.7605390 232.9636680  18.1556970 153.5455400 232.4497220
  25.3604990 158.8058460 223.9014410  25.8000900 159.5482790 223.4869800
  25.2991880 159.0485030 224.8253370  20.8355960 159.8304290 234.8034430
  20.8071390 160.2347240 233.9362860  20.6720930 158.9014650 234.6406030
  30.8326750 145.1205200 218.2474210  30.5199410 145.2132030 219.1473280
  31.5939220 145.6986230 218.1971640  17.3508890 152.4865000 222.7051550
  17.2306490 153.2127090 222.0932820  17.0409780 151.7167910 222.2279460
  32.7870780 160.6131390 236.0998600  33.2630500 161.0914280 236.7787680
  33.4077940 160.5448880 235.3744100  14.9894260 155.6580140 228.5120190
  15.0674680 155.7928910 227.5675910  15.6035940 154.9496030 228.7048310
  16.2341890 157.3580330 224.9226370  15.8269970 157.4994920 224.0679970
  17.1254900 157.0740490 224.7197580  32.1904030 157.8044240 233.2598610
  32.3167090 157.5656120 232.3415790  32.2325410 156.9728780 233.7320690
  26.0520770 161.5072240 231.8293420  26.5665440 161.4180250 232.6315850
  25.2089850 161.8531940 232.1221330  28.0275170 161.7927580 221.2577420
  27.8676310 161.5030520 222.1559250  27.8621880 161.0167710 220.7222650
  20.5063550 161.5726110 223.0349040  20.3306030 160.6561650 222.8216840
  19.6519290 161.9313400 223.2746840  27.7301300 159.3015140 219.8175420
  27.0366460 159.2992430 219.1577700  28.4724160 158.8774460 219.3869590
  27.2951230 160.9277850 223.8923910  27.7508180 160.1467230 224.2062530
  27.6343750 161.6384670 224.4365090  32.0428040 149.8576700 234.2248350
  31.4272310 150.3656370 233.6963810  31.7224460 148.9575030 234.1674290
  15.0453780 156.6994310 231.0514650  15.2084820 156.2299670 230.2334020
  15.5106230 156.1917870 231.7163490  19.8172550 145.8300070 226.0875220
  19.3740700 146.6109610 225.7559740  20.3757540 146.1529960 226.7946160
  24.1042360 148.6968590 231.6910540  23.6421730 148.9051610 232.5030480
  23.7020470 147.8827940 231.3881210  29.1046870 149.9177540 232.8207200
  28.2540460 149.6183290 233.1416270  28.9448660 150.1619550 231.9091020
  26.1996580 151.4179290 234.9205990  26.5249990 150.5843040 234.5808220
  26.9876910 151.9407810 235.0684320  22.9331370 145.4510770 220.9681050
  22.3085550 145.4470640 221.6934360  22.8461490 144.5841730 220.5717020
  21.8548450 146.3747400 227.9464820  22.1520780 147.2810230 227.8656840
  22.4034010 145.8866180 227.3324390  19.6086770 150.9533640 223.8156470
  19.3827690 150.7370810 224.7203090  18.8279300 151.3862100 223.4702440
  26.8384530 150.9597010 222.4147120  26.2393420 151.6832810 222.2310740
  27.3864140 150.8973790 221.6323570  22.0485980 151.8519220 234.4816740
  21.9529580 150.9113950 234.3317140  22.8917960 152.0734290 234.0864810
  25.4449400 149.5960550 224.4450400  25.8378970 149.9132750 223.6319090
  25.8066250 148.7172430 224.5594920  17.1796520 148.2632890 232.6350520
  16.7859910 149.1108100 232.8423300  16.4914920 147.6259260 232.8259160
  23.7541570 148.3467860 235.7047260  23.0639890 148.1540060 236.3393350
  24.4973870 148.6302500 236.2371560  14.4813570 146.1861350 226.6680600
  14.1926620 146.7564210 227.3805580  15.2259330 145.7065800 227.0311830
  14.6683800 150.1281470 217.8783320  14.5858470 151.0712230 218.0198310
  14.3166860 149.9856380 216.9995670  26.0304540 152.1866300 228.5401180
  25.2985660 152.6953110 228.8891280  25.6328880 151.3696280 228.2389960
  22.4681930 148.8620500 226.9453670  22.4717990 148.4210450 226.0958210
  23.3633050 149.1837830 227.0525490  18.3184310 148.7446990 225.9047880
  17.9784360 149.2222220 226.6614930  17.5561630 148.2912110 225.5448980
  22.5302080 149.8632580 219.9360430  22.6514900 149.8219060 220.8846250
  22.1450590 150.7256730 219.7807160  26.4930450 147.6399980 227.9524120
  26.5103190 148.0908630 228.7965970  26.2446030 146.7405620 228.1657560
  21.5423580 152.1733720 219.3343730  20.9740480 151.7251970 218.7079640
  22.2512580 152.5326500 218.8008880  29.9201200 145.0532160 233.7910500
  30.2446970 144.3221820 234.3168480  29.9557710 144.7345800 232.8891490
  16.6192760 156.0745740 233.2110460  16.2347550 155.4339410 233.8093420
  16.9304950 156.7781860 233.7805190  22.7689900 152.9222280 228.6919080
  23.1360030 152.4480850 229.4380420  22.5794960 153.7963850 229.0327420
  15.6330390 147.6665970 224.8212550  15.3477310 147.3021640 225.6591170
  15.5709250 146.9346430 224.2075690  20.5589270 151.9630920 231.0103290
  20.2546340 152.8422900 231.2353650  21.5135730 152.0230710 231.0460730
  19.0871060 156.1691910 221.6070140  18.3133320 155.6289530 221.4468860
  19.8165690 155.6498520 221.2687900  29.8459040 155.1657270 227.3996530
  30.5658160 155.6612560 227.0092640  29.6440860 154.4875160 226.7550400
  25.3068980 146.5595230 221.5425920  24.4933590 146.0608400 221.4671230
  25.1130930 147.3993480 221.1262270  25.2277840 155.2366330 233.2865530
  25.1615150 154.3162000 233.0323120  24.5982980 155.3341770 234.0010170
  28.0217370 150.9314880 219.8388080  28.9096990 151.2432110 219.6639420
  27.9922460 150.0587130 219.4468660  19.1308460 155.8372290 225.2448950
  19.6487130 155.0340550 225.1905840  18.6792480 155.7751430 226.0865780
  24.0177960 157.1038570 220.5176250  24.3593660 157.8480800 220.0219570
  23.1890670 157.4169690 220.8801080  16.6153000 152.8033660 232.1574650
  16.2567940 153.4687510 232.7447990  16.3207560 151.9717210 232.5287270
  19.8166120 153.2617900 235.0414200  19.5166260 153.4075080 234.1442020
  20.5877360 152.7023190 234.9487590  25.1594570 158.0586900 233.0369330
  25.1739110 157.1267860 232.8188240  24.4519670 158.1446660 233.6759100
  30.2931640 152.2426720 219.3067940  30.2095360 152.6740940 218.4564380
  31.0125830 152.7025070 219.7394760  31.3705780 154.6994240 232.3837910
  30.6453970 155.2923020 232.1867300  31.8981240 154.6917780 231.5851280
  31.3218890 159.0968980 222.0350070  30.6795050 158.4424600 222.3093790
  30.9349550 159.5024070 221.2590740  26.9005370 156.4254410 225.8821760
  27.2529190 155.8282540 225.2223130  26.0167700 156.0998640 226.0530010
  22.9868650 157.1852100 223.2892170  23.6739780 157.7321310 223.6699760
  22.2001070 157.7292830 223.3241780  15.1261050 152.8024920 218.7809250
  15.9955900 153.0849720 219.0645170  14.6351370 153.6160790 218.6658060
  22.2895860 154.1898130 222.9017530  22.7458640 155.0003380 223.1277720
  21.9384070 153.8721270 223.7336020  24.5928470 159.7004470 230.1309830
  25.2370690 159.9063850 230.8083250  24.9557910 158.9392870 229.6780680
  18.1907640 144.5335780 223.3740050  18.0622270 144.5253680 224.3224970
  17.3669660 144.8718870 223.0231060  25.8660550 157.7036820 228.8487280
  26.5082780 157.0029980 228.9619450  26.3909900 158.4835260 228.6684170
  29.7116270 157.9885440 218.5726420  29.4853850 157.2715880 219.1651060
  29.3212470 157.7397880 217.7348170  27.6398170 158.5031720 232.0523340
  27.9754410 159.0898410 232.7301260  26.7198510 158.3724430 232.2821130
  15.4932300 162.0152300 219.3470880  15.8529940 162.6141640 218.6928150
  15.3524640 162.5612190 220.1205910  15.1901570 146.2926900 232.8346750
  14.4760090 146.4923820 233.4399360  15.6096610 145.5166470 233.2061550
  29.2932520 155.9057380 220.2340580  29.0054220 156.3670070 221.0218460
  30.0884690 155.4455150 220.5024800  15.4774160 160.2807160 233.8213280
  15.5865280 159.3401900 233.6808670  14.8254720 160.5461910 233.1727010
  23.4686750 158.5523050 235.2211400  23.1483620 157.8332290 235.7657090
  22.7945110 159.2278120 235.2947460  21.5100920 159.3983500 220.1644550
  21.5011020 160.1313190 219.5489060  20.5899280 159.1515080 220.2571510
  17.1107560 154.6198390 220.9091310  16.5035510 155.3597290 220.9186610
  17.5856910 154.7097750 220.0829510  26.6840350 148.7849210 230.5848200
  27.0521170 147.9644420 230.9127770  25.8238550 148.8451100 231.0003850
  30.0502380 147.7406150 221.3935760  29.4215540 147.8451820 220.6793990
  29.5554300 147.9602930 222.1829640  24.4960520 159.4611740 218.8269740
  24.5972500 159.2575730 217.8971720  23.5962260 159.2070020 219.0317520
  22.0186410 150.0192100 222.8093640  21.3102560 150.4878440 223.2507250
  22.3030890 149.3614110 223.4438830  23.6442340 151.4388800 230.8086170
  24.1427590 151.9134620 231.4738020  23.7865290 150.5152320 231.0156200
  26.0501840 146.7442760 224.2489430  25.9269620 146.7628890 223.2998940
  26.9986400 146.7921700 224.3687830  23.1378630 161.9798060 223.5217410
  23.3920130 161.9419450 222.5996780  22.1891110 161.8531390 223.5145660
  20.2221430 148.3277180 220.1844350  21.0711960 148.7647330 220.1184540
  19.8552700 148.6397440 221.0116410  30.8509200 147.6556760 231.6514560
  30.3482800 148.3962160 231.9908370  31.6665860 148.0440760 231.3351350
  29.1431210 152.8989940 225.0975920  28.2021350 152.9140170 225.2723610
  29.4575280 152.1125900 225.5436220  19.1212850 154.5809540 218.6579880
  19.8876120 154.4690900 219.2205310  19.1987540 153.8847510 218.0056650
  17.8159610 152.0134610 219.3412770  17.8963200 151.0662120 219.4530170
  18.7079360 152.3441490 219.4473430  31.1456790 160.0698790 226.7730180
  31.2704210 160.8929960 227.2453990  32.0122350 159.8589520 226.4254330
  18.6174320 162.1630000 226.4447310  19.3536800 161.6145460 226.7155880
  19.0015240 163.0286010 226.3053300  15.5019800 158.2303570 222.3188820
  14.5759580 158.4724710 222.3094230  15.9676230 159.0577830 222.1973570
  17.6232600 161.3476070 235.6332890  18.4245330 161.6688120 236.0468290
  17.1084420 160.9871650 236.3552800  21.7276630 161.3360310 218.2672880
  22.5205240 161.6249140 217.8154670  21.2080980 160.9052480 217.5885360
  26.4597230 157.4555940 235.5808300  25.8535390 157.4787540 234.8404050
  26.1551340 156.7238980 236.1175550  27.8897600 161.1836230 234.1917710
  28.8419350 161.0994250 234.1417950  27.7425820 161.8477940 234.8651500
  30.7806800 160.5630440 219.6909620  30.4948310 160.1495580 218.8763800
  30.5826350 161.4918150 219.5710140  15.3430410 153.8349530 234.5768940
  15.8469430 153.2556810 235.1485170  14.6037830 154.1189760 235.1145310
  22.2454030 156.5563720 218.1315230  22.1404670 155.9416070 218.8576610
  22.0778250 156.0329610 217.3478240  22.3968350 155.2420520 234.1104460
  21.6314020 155.8105520 234.0259130  22.5784310 154.9496730 233.2172690
  25.4856760 155.6183750 218.7357220  24.9366860 156.0653050 219.3799960
  26.1076020 155.1133000 219.2594890  29.5391700 156.9725850 234.6679480
  30.2801170 157.3101610 234.1646940  28.7764380 157.1417910 234.1149250
  17.3753490 151.9779120 235.4719010  17.4158830 151.6792990 236.3804240
  18.2298990 152.3786730 235.3126530  21.1531880 154.5774670 220.6322520
  21.5748300 154.4114540 221.4753910  21.2782720 153.7674900 220.1377660
  19.3159300 150.5571220 233.4393500  18.7855760 150.0662170 232.8116840
  19.9847370 150.9855420 232.9051430  23.6659520 153.6012280 217.8799620
  24.1865180 152.8861300 217.5140770  24.3127920 154.2398150 218.1800130
  28.2137360 155.0240680 233.2034690  28.6278380 155.1785760 234.0525110
  27.2788360 155.1495900 233.3660470  28.6859530 152.3636840 235.2073840
  29.2680300 151.6089160 235.1194320  28.8621300 152.8944280 234.4305320
  19.8031600 147.5233590 233.5190790  19.7088470 146.9054340 232.7941660
  19.2228990 148.2499880 233.2920700  22.5693040 146.0806830 230.5518180
  22.1210340 146.1031090 229.7063730  21.9358240 145.6825850 231.1488480
  22.9752590 154.9761160 231.1730620  23.3940700 155.8193890 231.0006860
  22.0561220 155.1133200 230.9437400  25.3116490 152.7077340 232.5568460
  25.4312700 152.1118480 233.2963300  26.1710490 152.7447030 232.1369760
  27.6504390 153.2614530 231.1330970  27.1239610 153.7857150 230.5296110
  27.9935730 153.8941920 231.7640700  20.0490780 150.6507900 217.5780680
  19.8479840 149.7875260 217.9394020  19.8782830 150.5641260 216.6402280
  20.8260010 161.2814170 232.2888350  20.2881100 162.0060230 231.9697050
  21.0793970 160.8044510 231.4985690  22.0785260 149.2498690 233.8144280
  22.6684950 148.9414540 234.5022100  21.2605500 148.7778440 233.9704180
  26.8978690 148.8664500 234.0477300  26.2094210 148.2046040 233.9827290
  27.6184710 148.4202770 234.4925760  27.5279090 145.4616130 220.1067560
  27.8081380 144.6184030 220.4626980  26.7544820 145.6939240 220.6206310
  18.8473580 147.7508520 217.5658560  19.1499480 147.7575950 216.6577710
  19.5868170 147.4006380 218.0626220  23.6822220 162.5165380 232.5475000
  23.6080920 163.4200520 232.8547370  22.7801060 162.1977280 232.5197070
  22.0658510 146.6943140 218.5514760  21.7180510 146.0167130 217.9717210
  22.2671280 146.2332650 219.3658150  24.2307550 161.6823890 220.1701360
  25.1258340 162.0208860 220.1920120  24.2625180 160.9603300 219.5425640
  17.8703710 157.0550940 218.3988360  18.3078580 157.5980610 219.0545940
  18.3551440 156.2297890 218.4084700  15.0849510 159.8439970 225.8508620
  15.4152520 158.9761030 225.6187260  15.5140510 160.0498490 226.6813580
  19.6811430 158.1748980 223.5110590  19.3806970 158.0513950 224.4114500
  19.5748920 157.3157570 223.1026320  15.5739720 160.7110560 228.5890250
  15.1370710 160.8911360 229.4214400  16.1417400 161.4685180 228.4471970
  31.2101900 160.2127560 232.8767560  30.6103890 160.2720120 232.1331480
  31.3395800 159.2732540 233.0064410  32.4503350 157.9545380 218.2137270
  31.6196310 158.0222030 218.6844500  32.6275180 158.8449500 217.9104130
  31.9059810 154.6992860 220.7171470  32.6678720 155.2689510 220.8231160
  31.9214180 154.1320060 221.4879780  15.4064150 153.2230790 224.9479130
  14.7512990 152.9542430 224.3038830  16.2442100 153.1135270 224.4981110
  32.9119780 155.5542960 225.5613400  33.2828610 154.7710280 225.1549370
  33.5521710 156.2432060 225.3830700  29.8953540 156.9379540 230.9743720
  29.0813380 157.3676700 231.2369510  30.3027740 157.5497950 230.3612770
  31.9578980 154.9927230 217.8743990  32.2327820 155.9006110 217.7463210
  31.7689720 154.9289760 218.8105980  28.3554590 148.0172080 219.1697620
  28.7739470 147.8303060 218.3294280  28.0490650 147.1651130 219.4800550
  31.8544320 152.9296220 222.8673420  31.4787920 152.1624150 222.4354710
  31.1247440 153.3118920 223.3548350  16.4440080 153.6083360 229.4882470
  16.8113120 153.5210760 230.3678490  15.8750900 152.8449910 229.3889330
  31.2443940 152.0767740 232.5012940  31.0130030 151.8480490 231.6010890
  31.5048490 152.9967290 232.4557830  15.9956080 150.5192450 233.3940890
  15.1012130 150.4859210 233.7334600  16.5353630 150.7179240 234.1592140
  29.6832010 147.3024170 235.2792640  30.5602190 147.3107570 235.6626640
  29.6952850 146.5655010 234.6684990  14.6202230 150.4329720 220.8904460
  13.7166310 150.6959920 220.7156120  15.1042850 150.7040890 220.1104420
  31.1295280 151.1553710 226.1680660  31.6532760 150.6616360 225.5370830
  31.7154700 151.2904070 226.9128230  31.3085000 151.2393580 229.6900210
  30.3587710 151.2057120 229.8045200  31.4898010 152.1493690 229.4549980
  17.1629440 149.4895260 218.7998840  17.8721140 149.0678480 218.3146120
  16.4469380 149.5570490 218.1682190  16.8103600 145.5434590 217.8401490
  17.5331730 146.0843530 218.1582710  17.0828120 145.2698010 216.9643030
  30.6195250 150.4127060 222.1073070  31.1154370 150.1797930 222.8921950
  30.4211320 149.5738900 221.6910710  16.4995790 144.7940780 227.7424110
  17.1471980 144.2438160 227.3019270  16.9197630 145.0483930 228.5639920
  32.0482410 149.0488010 224.6410750  31.9381690 148.8944050 225.5793020
  32.8090000 148.5208950 224.3986160  30.3948130 144.9882140 231.0993750
  31.0320350 145.6016280 231.4652940  30.5423020 145.0242800 230.1542980
  32.9372680 146.8795930 217.8816890  33.8621990 146.7477110 217.6735180
  32.9148470 146.9588750 218.8353340  33.0111170 147.6506590 220.5073600
  32.2162670 147.5851710 221.0366510  33.2154450 148.5857230 220.4958950
  29.9529590 161.6898140 224.5011990  30.5488660 161.3682710 223.8246410
  30.2107740 161.2169960 225.2925260  16.2527790 144.9496450 230.4849430
  15.9042610 145.4060270 231.2507610  15.9215490 144.0553580 230.5671860
  17.8592160 158.1216050 234.6502620  17.8161790 157.7508960 235.5317080
  17.9903170 159.0593620 234.7904440  21.5598190 159.6775640 230.2512340
  21.3189550 159.9450200 229.3642860  22.5000830 159.8481370 230.3063200
  23.7652610 146.1408330 234.0068850  23.7041500 146.7330160 234.7564260
  24.7052990 146.0334290 233.8619110  26.4027170 145.7978390 233.6461140
  27.0167580 146.1157680 232.9842220  26.9476730 145.3126980 234.2657000
  32.8202350 161.6970020 231.0522980  32.3260630 162.0938890 230.3350110
  32.2115640 161.0719230 231.4460260  16.9248430 144.4772650 233.7600200
  17.4731420 144.2960700 232.9966310  16.9903740 143.6866760 234.2956510
  17.6980190 161.0678300 231.7700400  17.1040510 160.9363000 232.5090440
  17.6904030 160.2316440 231.3042500  27.1435210 144.3610530 229.9730430
  26.2695050 144.6945640 229.7703360  27.0345960 143.8883710 230.7982300
  28.0507190 146.5681400 231.3572150  27.7220550 145.7533160 230.9773880
  28.9989490 146.5251210 231.2337840  30.5041800 162.3393440 228.3309720
  30.0444770 163.0909250 227.9567740  29.8754260 161.6199910 228.2724520
  17.3292420 158.4336680 230.7208440  16.6026480 157.8141970 230.6534390
  17.3901570 158.8277290 229.8506520  20.9337520 160.6481680 227.5057850
  21.4502540 160.0369040 226.9806110  21.5834900 161.1510460 227.9968860
  23.6733020 161.5390170 228.3326830  23.9610830 161.2844470 227.4559840
  24.1856240 160.9867530 228.9232400  24.8910030 145.2780370 228.9123340
  24.1081820 145.7525870 229.1920100  24.5972960 144.3735200 228.8036520
  29.4431100 145.9803470 226.9572430  29.8839190 145.9248570 226.1094030
  29.1738690 146.8961480 227.0282610  31.3069670 145.6118710 224.9681250
  31.2458070 144.6679930 224.8212270  32.0861700 145.7198800 225.5134710
  15.6122420 161.7511070 223.9305200  15.4444460 161.1181750 224.6287090
  14.7456930 161.9570470 223.5799390  16.2350440 145.5827850 221.4337060
  16.9929800 145.6956730 220.8601090  15.7727610 146.4197050 221.3880490
  22.7764250 147.6967120 224.4239370  21.9638760 147.3224010 224.0835250
  23.2805890 146.9412200 224.7260560  27.2789230 144.3609570 225.6622440
  27.8818600 144.9329780 226.1370960  26.5382220 144.9249010 225.4396340
  30.4223830 144.7631130 220.9362720  30.6174460 145.6614580 221.2030150
  29.6353700 144.5318210 221.4295670  17.2185120 160.4444300 221.3755340
  16.6932740 160.8252330 220.6717300  17.1429700 161.0695070 222.0965050
  18.6075590 146.1091900 219.9739030  19.1368350 145.3221700 219.8446980
  19.2403910 146.7883090 220.2074560  20.8013430 145.8467040 223.0284420
  20.1716170 145.1454350 223.1954550  20.2618570 146.6071170 222.8117580
  23.7405380 162.4606270 235.6995030  24.6672690 162.2250540 235.7430990
  23.7255810 163.2878270 235.2181060  31.9750440 162.0031840 222.6969280
  32.1502630 161.3169580 222.0530200  31.2772010 162.5278890 222.3045950
  20.9268990 145.1251020 235.4636910  20.6453260 145.6284620 234.6997730
  21.3088690 144.3272770 235.0979040  19.8178090 162.3926680 220.2504590
  20.5496910 162.1085960 219.7028480  20.0771760 162.1539960 221.1403970
  18.9792880 158.5091410 220.2550920  18.3501760 158.9776510 220.8036750
  19.0940710 157.6640630 220.6897110  27.5284450 144.5404600 236.0417380
  27.4149900 144.8599210 236.9368900  28.3454190 144.9417110 235.7454660
  30.3082940 161.6876130 235.5236070  31.1008260 161.1925360 235.3162030
  30.6016090 162.3666270 236.1311680  26.4342600 152.5597070 206.4052120
  26.3536650 151.6451680 206.1343830  26.0207020 153.0564140 205.6991830
  24.5660640 154.3376090 208.2861390  23.7902740 153.8576530 208.5759960
  25.2173570 153.6581740 208.1117550  18.5826470 154.6495900 209.1637150
  17.7511350 154.3944610 209.5633660  19.1907450 154.7206670 209.8995070
  28.5868070 158.7436280 207.0660520  28.1249600 157.9723520 207.3947690
  29.3993620 158.7702350 207.5712970  18.5627730 158.6835990 209.3595170
  18.8655770 157.7933730 209.1805390  19.3071320 159.2406210 209.1317420
  16.9918420 149.6097790 202.9479540  16.1035120 149.9513760 202.8459420
  17.2759610 149.4098110 202.0560370  14.9551430 152.2103440 208.8319240
  15.5267540 151.4425640 208.8322880  14.9552970 152.5092200 207.9225850
  24.8131380 161.0294290 206.6864510  24.1942820 161.4851790 206.1158950
  25.6683160 161.1845750 206.2854210  24.0069630 157.0133280 208.2931550
  23.9377910 156.0723220 208.1320680  24.7689490 157.1034690 208.8654120
  16.1976300 147.6187800 210.6188170  16.0179140 146.7213550 210.8990930
  15.7956380 148.1659670 211.2935120  25.0374800 149.8203660 208.5200480
  25.4139620 148.9475540 208.4074150  24.9394310 150.1562360 207.6290920
  19.1679810 148.1929290 203.9817920  19.2746560 149.0933020 204.2886680
  18.2572170 148.1447260 203.6912570  28.8198920 147.3154100 205.4528820
  29.6408540 146.8250670 205.4954300  28.8533000 147.9051760 206.2060660
  16.8162970 150.1148300 209.2270510  17.4973080 150.3786670 209.8457910
  16.5011020 149.2749170 209.5608520  21.0087540 151.1615660 208.3143100
  21.5165760 151.6596630 208.9548120  21.5400780 150.3850860 208.1382460
  33.1098470 149.3320850 212.0172450  32.4050640 149.7202560 211.4987560
  33.3756390 150.0271140 212.6193380  19.2923640 145.8014220 212.5806520
  19.2942080 146.3186610 211.7752420  18.4627950 145.3244400 212.5576450
  25.6794730 155.9133530 204.0796420  25.0612000 156.3782980 203.5159140
  26.1917980 156.6061010 204.4965930  20.5426490 155.4409400 210.7580020
  20.2095870 156.0678320 211.4001090  20.7193170 155.9671280 209.9781690
  29.0560400 149.2554480 208.2256360  28.3515970 149.5439370 208.8059470
  29.4172560 150.0654590 207.8655920  18.9738970 147.5124180 210.5876970
  19.3155780 148.3566230 210.2930840  18.0354780 147.6607920 210.7042310
  19.7545590 157.4090200 212.5729200  20.3719590 158.0841280 212.2913650
  18.8938710 157.8178180 212.4816700  15.0477930 156.5990060 201.4536050
  14.6705910 157.0877160 200.7220950  15.3051000 157.2715340 202.0842580
  30.6723180 158.8729610 210.4883840  29.9886700 159.5428720 210.4800510
  31.2117470 159.0710260 209.7228700  32.1247320 148.7009270 208.6165570
  31.1772230 148.7348250 208.7481000  32.4497310 149.5148220 209.0014930
  22.6566860 145.0006450 206.9121560  22.9641840 144.4453340 206.1957060
  21.7267560 145.1350910 206.7294550  28.2081920 160.7173740 209.2029020
  28.2209080 160.3136030 208.3351280  27.6557140 161.4921030 209.0990450
  29.5027340 157.4389960 204.2919190  29.3923670 156.4964290 204.4168610
  29.4995590 157.8005600 205.1781950  27.6067360 155.6203580 210.5311630
  28.0236150 155.4063690 209.6965090  28.3307180 155.8776370 211.1020250
  25.0447620 153.0655280 203.6481680  24.1176900 152.9992660 203.8770150
  25.1972440 154.0035410 203.5336920  25.0316700 149.3372280 200.6448840
  24.0920370 149.4986240 200.7301300  25.3499960 150.0557960 200.0984830
  31.5529460 154.0190800 210.6227870  30.7248090 154.0883890 210.1478000
  32.1479940 154.6045110 210.1543700  29.0744910 154.6275580 204.1516930
  28.4557330 154.2895130 203.5043230  29.0569360 153.9835340 204.8596120
  28.5171470 150.8060120 211.5682740  28.1042650 151.6313830 211.8222730
  27.7847420 150.2205160 211.3759100  20.6504260 153.5920020 206.4301410
  20.2461260 152.8797270 205.9347310  20.7367380 153.2473260 207.3189450
  21.1185960 157.2787580 208.5940620  20.8214250 156.6733050 207.9148400
  22.0685780 157.3164890 208.4829980  19.3632880 150.3663230 210.2100450
  19.9147470 150.4758570 209.4353700  19.8776390 150.7400830 210.9255680
  29.2071570 160.8519450 212.2563720  28.7302130 161.6591640 212.0636330
  28.5233360 160.1997780 212.4089930  20.2104390 157.0169270 215.2448420
  19.3132920 157.2409240 215.4921820  20.2357260 157.1404210 214.2959820
  27.2509610 153.8662390 201.1589680  27.6902890 153.0284820 201.0127500
  27.9638030 154.4991790 201.2453820  19.0375610 153.8882590 213.8205790
  18.8983380 154.7605390 214.1893190  18.1556970 153.5455400 213.6753730
  25.3604990 158.8058460 205.1270920  25.8000900 159.5482790 204.7126310
  25.2991880 159.0485030 206.0509880  20.8355960 159.8304290 216.0290940
  20.8071390 160.2347240 215.1619370  20.6720930 158.9014650 215.8662540
  30.8326750 145.1205200 199.4730720  30.5199410 145.2132030 200.3729790
  31.5939220 145.6986230 199.4228150  17.3508890 152.4865000 203.9308060
  17.2306490 153.2127090 203.3189330  17.0409780 151.7167910 203.4535970
  32.7870780 160.6131390 217.3255110  33.2630500 161.0914280 218.0044190
  33.4077940 160.5448880 216.6000610  14.9894260 155.6580140 209.7376700
  15.0674680 155.7928910 208.7932420  15.6035940 154.9496030 209.9304820
  16.2341890 157.3580330 206.1482880  15.8269970 157.4994920 205.2936480
  17.1254900 157.0740490 205.9454090  32.1904030 157.8044240 214.4855120
  32.3167090 157.5656120 213.5672300  32.2325410 156.9728780 214.9577200
  26.0520770 161.5072240 213.0549930  26.5665440 161.4180250 213.8572360
  25.2089850 161.8531940 213.3477840  28.0275170 161.7927580 202.4833930
  27.8676310 161.5030520 203.3815760  27.8621880 161.0167710 201.9479160
  20.5063550 161.5726110 204.2605550  20.3306030 160.6561650 204.0473350
  19.6519290 161.9313400 204.5003350  27.7301300 159.3015140 201.0431930
  27.0366460 159.2992430 200.3834210  28.4724160 158.8774460 200.6126100
  27.2951230 160.9277850 205.1180420  27.7508180 160.1467230 205.4319040
  27.6343750 161.6384670 205.6621600  32.0428040 149.8576700 215.4504860
  31.4272310 150.3656370 214.9220320  31.7224460 148.9575030 215.3930800
  15.0453780 156.6994310 212.2771160  15.2084820 156.2299670 211.4590530
  15.5106230 156.1917870 212.9420000  19.8172550 145.8300070 207.3131730
  19.3740700 146.6109610 206.9816250  20.3757540 146.1529960 208.0202670
  24.1042360 148.6968590 212.9167050  23.6421730 148.9051610 213.7286990
  23.7020470 147.8827940 212.6137720  29.1046870 149.9177540 214.0463710
  28.2540460 149.6183290 214.3672780  28.9448660 150.1619550 213.1347530
  26.1996580 151.4179290 216.1462500  26.5249990 150.5843040 215.8064730
  26.9876910 151.9407810 216.2940830  22.9331370 145.4510770 202.1937560
  22.3085550 145.4470640 202.9190870  22.8461490 144.5841730 201.7973530
  21.8548450 146.3747400 209.1721330  22.1520780 147.2810230 209.0913350
  22.4034010 145.8866180 208.5580900  19.6086770 150.9533640 205.0412980
  19.3827690 150.7370810 205.9459600  18.8279300 151.3862100 204.6958950
  26.8384530 150.9597010 203.6403630  26.2393420 151.6832810 203.4567250
  27.3864140 150.8973790 202.8580080  22.0485980 151.8519220 215.7073250
  21.9529580 150.9113950 215.5573650  22.8917960 152.0734290 215.3121320
  25.4449400 149.5960550 205.6706910  25.8378970 149.9132750 204.8575600
  25.8066250 148.7172430 205.7851430  17.1796520 148.2632890 213.8607030
  16.7859910 149.1108100 214.0679810  16.4914920 147.6259260 214.0515670
  23.7541570 148.3467860 216.9303770  23.0639890 148.1540060 217.5649860
  24.4973870 148.6302500 217.4628070  14.4813570 146.1861350 207.8937110
  14.1926620 146.7564210 208.6062090  15.2259330 145.7065800 208.2568340
  14.6683800 150.1281470 199.1039830  14.5858470 151.0712230 199.2454820
  14.3166860 149.9856380 198.2252180  26.0304540 152.1866300 209.7657690
  25.2985660 152.6953110 210.1147790  25.6328880 151.3696280 209.4646470
  22.4681930 148.8620500 208.1710180  22.4717990 148.4210450 207.3214720
  23.3633050 149.1837830 208.2782000  18.3184310 148.7446990 207.1304390
  17.9784360 149.2222220 207.8871440  17.5561630 148.2912110 206.7705490
  22.5302080 149.8632580 201.1616940  22.6514900 149.8219060 202.1102760
  22.1450590 150.7256730 201.0063670  26.4930450 147.6399980 209.1780630
  26.5103190 148.0908630 210.0222480  26.2446030 146.7405620 209.3914070
  21.5423580 152.1733720 200.5600240  20.9740480 151.7251970 199.9336150
  22.2512580 152.5326500 200.0265390  29.9201200 145.0532160 215.0167010
  30.2446970 144.3221820 215.5424990  29.9557710 144.7345800 214.1148000
  16.6192760 156.0745740 214.4366970  16.2347550 155.4339410 215.0349930
  16.9304950 156.7781860 215.0061700  22.7689900 152.9222280 209.9175590
  23.1360030 152.4480850 210.6636930  22.5794960 153.7963850 210.2583930
  15.6330390 147.6665970 206.0469060  15.3477310 147.3021640 206.8847680
  15.5709250 146.9346430 205.4332200  20.5589270 151.9630920 212.2359800
  20.2546340 152.8422900 212.4610160  21.5135730 152.0230710 212.2717240
  19.0871060 156.1691910 202.8326650  18.3133320 155.6289530 202.6725370
  19.8165690 155.6498520 202.4944410  29.8459040 155.1657270 208.6253040
  30.5658160 155.6612560 208.2349150  29.6440860 154.4875160 207.9806910
  25.3068980 146.5595230 202.7682430  24.4933590 146.0608400 202.6927740
  25.1130930 147.3993480 202.3518780  25.2277840 155.2366330 214.5122040
  25.1615150 154.3162000 214.2579630  24.5982980 155.3341770 215.2266680
  28.0217370 150.9314880 201.0644590  28.9096990 151.2432110 200.8895930
  27.9922460 150.0587130 200.6725170  19.1308460 155.8372290 206.4705460
  19.6487130 155.0340550 206.4162350  18.6792480 155.7751430 207.3122290
  24.0177960 157.1038570 201.7432760  24.3593660 157.8480800 201.2476080
  23.1890670 157.4169690 202.1057590  16.6153000 152.8033660 213.3831160
  16.2567940 153.4687510 213.9704500  16.3207560 151.9717210 213.7543780
  19.8166120 153.2617900 216.2670710  19.5166260 153.4075080 215.3698530
  20.5877360 152.7023190 216.1744100  25.1594570 158.0586900 214.2625840
  25.1739110 157.1267860 214.0444750  24.4519670 158.1446660 214.9015610
  30.2931640 152.2426720 200.5324450  30.2095360 152.6740940 199.6820890
  31.0125830 152.7025070 200.9651270  31.3705780 154.6994240 213.6094420
  30.6453970 155.2923020 213.4123810  31.8981240 154.6917780 212.8107790
  31.3218890 159.0968980 203.2606580  30.6795050 158.4424600 203.5350300
  30.9349550 159.5024070 202.4847250  26.9005370 156.4254410 207.1078270
  27.2529190 155.8282540 206.4479640  26.0167700 156.0998640 207.2786520
  22.9868650 157.1852100 204.5148680  23.6739780 157.7321310 204.8956270
  22.2001070 157.7292830 204.5498290  15.1261050 152.8024920 200.0065760
  15.9955900 153.0849720 200.2901680  14.6351370 153.6160790 199.8914570
  22.2895860 154.1898130 204.1274040  22.7458640 155.0003380 204.3534230
  21.9384070 153.8721270 204.9592530  24.5928470 159.7004470 211.3566340
  25.2370690 159.9063850 212.0339760  24.9557910 158.9392870 210.9037190
  18.1907640 144.5335780 204.5996560  18.0622270 144.5253680 205.5481480
  17.3669660 144.8718870 204.2487570  25.8660550 157.7036820 210.0743790
  26.5082780 157.0029980 210.1875960  26.3909900 158.4835260 209.8940680
  29.7116270 157.9885440 199.7982930  29.4853850 157.2715880 200.3907570
  29.3212470 157.7397880 198.9604680  27.6398170 158.5031720 213.2779850
  27.9754410 159.0898410 213.9557770  26.7198510 158.3724430 213.5077640
  15.4932300 162.0152300 200.5727390  15.8529940 162.6141640 199.9184660
  15.3524640 162.5612190 201.3462420  15.1901570 146.2926900 214.0603260
  14.4760090 146.4923820 214.6655870  15.6096610 145.5166470 214.4318060
  29.2932520 155.9057380 201.4597090  29.0054220 156.3670070 202.2474970
  30.0884690 155.4455150 201.7281310  15.4774160 160.2807160 215.0469790
  15.5865280 159.3401900 214.9065180  14.8254720 160.5461910 214.3983520
  23.4686750 158.5523050 216.4467910  23.1483620 157.8332290 216.9913600
  22.7945110 159.2278120 216.5203970  21.5100920 159.3983500 201.3901060
  21.5011020 160.1313190 200.7745570  20.5899280 159.1515080 201.4828020
  17.1107560 154.6198390 202.1347820  16.5035510 155.3597290 202.1443120
  17.5856910 154.7097750 201.3086020  26.6840350 148.7849210 211.8104710
  27.0521170 147.9644420 212.1384280  25.8238550 148.8451100 212.2260360
  30.0502380 147.7406150 202.6192270  29.4215540 147.8451820 201.9050500
  29.5554300 147.9602930 203.4086150  24.4960520 159.4611740 200.0526250
  24.5972500 159.2575730 199.1228230  23.5962260 159.2070020 200.2574030
  22.0186410 150.0192100 204.0350150  21.3102560 150.4878440 204.4763760
  22.3030890 149.3614110 204.6695340  23.6442340 151.4388800 212.0342680
  24.1427590 151.9134620 212.6994530  23.7865290 150.5152320 212.2412710
  26.0501840 146.7442760 205.4745940  25.9269620 146.7628890 204.5255450
  26.9986400 146.7921700 205.5944340  23.1378630 161.9798060 204.7473920
  23.3920130 161.9419450 203.8253290  22.1891110 161.8531390 204.7402170
  20.2221430 148.3277180 201.4100860  21.0711960 148.7647330 201.3441050
  19.8552700 148.6397440 202.2372920  30.8509200 147.6556760 212.8771070
  30.3482800 148.3962160 213.2164880  31.6665860 148.0440760 212.5607860
  29.1431210 152.8989940 206.3232430  28.2021350 152.9140170 206.4980120
  29.4575280 152.1125900 206.7692730  19.1212850 154.5809540 199.8836390
  19.8876120 154.4690900 200.4461820  19.1987540 153.8847510 199.2313160
  17.8159610 152.0134610 200.5669280  17.8963200 151.0662120 200.6786680
  18.7079360 152.3441490 200.6729940  31.1456790 160.0698790 207.9986690
  31.2704210 160.8929960 208.4710500  32.0122350 159.8589520 207.6510840
  18.6174320 162.1630000 207.6703820  19.3536800 161.6145460 207.9412390
  19.0015240 163.0286010 207.5309810  15.5019800 158.2303570 203.5445330
  14.5759580 158.4724710 203.5350740  15.9676230 159.0577830 203.4230080
  17.6232600 161.3476070 216.8589400  18.4245330 161.6688120 217.2724800
  17.1084420 160.9871650 217.5809310  21.7276630 161.3360310 199.4929390
  22.5205240 161.6249140 199.0411180  21.2080980 160.9052480 198.8141870
  26.4597230 157.4555940 216.8064810  25.8535390 157.4787540 216.0660560
  26.1551340 156.7238980 217.3432060  27.8897600 161.1836230 215.4174220
  28.8419350 161.0994250 215.3674460  27.7425820 161.8477940 216.0908010
  30.7806800 160.5630440 200.9166130  30.4948310 160.1495580 200.1020310
  30.5826350 161.4918150 200.7966650  15.3430410 153.8349530 215.8025450
  15.8469430 153.2556810 216.3741680  14.6037830 154.1189760 216.3401820
  22.2454030 156.5563720 199.3571740  22.1404670 155.9416070 200.0833120
  22.0778250 156.0329610 198.5734750  22.3968350 155.2420520 215.3360970
  21.6314020 155.8105520 215.2515640  22.5784310 154.9496730 214.4429200
  25.4856760 155.6183750 199.9613730  24.9366860 156.0653050 200.6056470
  26.1076020 155.1133000 200.4851400  29.5391700 156.9725850 215.8935990
  30.2801170 157.3101610 215.3903450  28.7764380 157.1417910 215.3405760
  17.3753490 151.9779120 216.6975520  17.4158830 151.6792990 217.6060750
  18.2298990 152.3786730 216.5383040  21.1531880 154.5774670 201.8579030
  21.5748300 154.4114540 202.7010420  21.2782720 153.7674900 201.3634170
  19.3159300 150.5571220 214.6650010  18.7855760 150.0662170 214.0373350
  19.9847370 150.9855420 214.1307940  23.6659520 153.6012280 199.1056130
  24.1865180 152.8861300 198.7397280  24.3127920 154.2398150 199.4056640
  28.2137360 155.0240680 214.4291200  28.6278380 155.1785760 215.2781620
  27.2788360 155.1495900 214.5916980  28.6859530 152.3636840 216.4330350
  29.2680300 151.6089160 216.3450830  28.8621300 152.8944280 215.6561830
  19.8031600 147.5233590 214.7447300  19.7088470 146.9054340 214.0198170
  19.2228990 148.2499880 214.5177210  22.5693040 146.0806830 211.7774690
  22.1210340 146.1031090 210.9320240  21.9358240 145.6825850 212.3744990
  22.9752590 154.9761160 212.3987130  23.3940700 155.8193890 212.2263370
  22.0561220 155.1133200 212.1693910  25.3116490 152.7077340 213.7824970
  25.4312700 152.1118480 214.5219810  26.1710490 152.7447030 213.3626270
  27.6504390 153.2614530 212.3587480  27.1239610 153.7857150 211.7552620
  27.9935730 153.8941920 212.9897210  20.0490780 150.6507900 198.8037190
  19.8479840 149.7875260 199.1650530  19.8782830 150.5641260 197.8658790
  20.8260010 161.2814170 213.5144860  20.2881100 162.0060230 213.1953560
  21.0793970 160.8044510 212.7242200  22.0785260 149.2498690 215.0400790
  22.6684950 148.9414540 215.7278610  21.2605500 148.7778440 215.1960690
  26.8978690 148.8664500 215.2733810  26.2094210 148.2046040 215.2083800
  27.6184710 148.4202770 215.7182270  27.5279090 145.4616130 201.3324070
  27.8081380 144.6184030 201.6883490  26.7544820 145.6939240 201.8462820
  18.8473580 147.7508520 198.7915070  19.1499480 147.7575950 197.8834220
  19.5868170 147.4006380 199.2882730  23.6822220 162.5165380 213.7731510
  23.6080920 163.4200520 214.0803880  22.7801060 162.1977280 213.7453580
  22.0658510 146.6943140 199.7771270  21.7180510 146.0167130 199.1973720
  22.2671280 146.2332650 200.5914660  24.2307550 161.6823890 201.3957870
  25.1258340 162.0208860 201.4176630  24.2625180 160.9603300 200.7682150
  17.8703710 157.0550940 199.6244870  18.3078580 157.5980610 200.2802450
  18.3551440 156.2297890 199.6341210  15.0849510 159.8439970 207.0765130
  15.4152520 158.9761030 206.8443770  15.5140510 160.0498490 207.9070090
  19.6811430 158.1748980 204.7367100  19.3806970 158.0513950 205.6371010
  19.5748920 157.3157570 204.3282830  15.5739720 160.7110560 209.8146760
  15.1370710 160.8911360 210.6470910  16.1417400 161.4685180 209.6728480
  31.2101900 160.2127560 214.1024070  30.6103890 160.2720120 213.3587990
  31.3395800 159.2732540 214.2320920  32.4503350 157.9545380 199.4393780
  31.6196310 158.0222030 199.9101010  32.6275180 158.8449500 199.1360640
  31.9059810 154.6992860 201.9427980  32.6678720 155.2689510 202.0487670
  31.9214180 154.1320060 202.7136290  15.4064150 153.2230790 206.1735640
  14.7512990 152.9542430 205.5295340  16.2442100 153.1135270 205.7237620
  32.9119780 155.5542960 206.7869910  33.2828610 154.7710280 206.3805880
  33.5521710 156.2432060 206.6087210  29.8953540 156.9379540 212.2000230
  29.0813380 157.3676700 212.4626020  30.3027740 157.5497950 211.5869280
  31.9578980 154.9927230 199.1000500  32.2327820 155.9006110 198.9719720
  31.7689720 154.9289760 200.0362490  28.3554590 148.0172080 200.3954130
  28.7739470 147.8303060 199.5550790  28.0490650 147.1651130 200.7057060
  31.8544320 152.9296220 204.0929930  31.4787920 152.1624150 203.6611220
  31.1247440 153.3118920 204.5804860  16.4440080 153.6083360 210.7138980
  16.8113120 153.5210760 211.5935000  15.8750900 152.8449910 210.6145840
  31.2443940 152.0767740 213.7269450  31.0130030 151.8480490 212.8267400
  31.5048490 152.9967290 213.6814340  15.9956080 150.5192450 214.6197400
  15.1012130 150.4859210 214.9591110  16.5353630 150.7179240 215.3848650
  29.6832010 147.3024170 216.5049150  30.5602190 147.3107570 216.8883150
  29.6952850 146.5655010 215.8941500  14.6202230 150.4329720 202.1160970
  13.7166310 150.6959920 201.9412630  15.1042850 150.7040890 201.3360930
  31.1295280 151.1553710 207.3937170  31.6532760 150.6616360 206.7627340
  31.7154700 151.2904070 208.1384740  31.3085000 151.2393580 210.9156720
  30.3587710 151.2057120 211.0301710  31.4898010 152.1493690 210.6806490
  17.1629440 149.4895260 200.0255350  17.8721140 149.0678480 199.5402630
  16.4469380 149.5570490 199.3938700  16.8103600 145.5434590 199.0658000
  17.5331730 146.0843530 199.3839220  17.0828120 145.2698010 198.1899540
  30.6195250 150.4127060 203.3329580  31.1154370 150.1797930 204.1178460
  30.4211320 149.5738900 202.9167220  16.4995790 144.7940780 208.9680620
  17.1471980 144.2438160 208.5275780  16.9197630 145.0483930 209.7896430
  32.0482410 149.0488010 205.8667260  31.9381690 148.8944050 206.8049530
  32.8090000 148.5208950 205.6242670  30.3948130 144.9882140 212.3250260
  31.0320350 145.6016280 212.6909450  30.5423020 145.0242800 211.3799490
  32.9372680 146.8795930 199.1073400  33.8621990 146.7477110 198.8991690
  32.9148470 146.9588750 200.0609850  33.0111170 147.6506590 201.7330110
  32.2162670 147.5851710 202.2623020  33.2154450 148.5857230 201.7215460
  29.9529590 161.6898140 205.7268500  30.5488660 161.3682710 205.0502920
  30.2107740 161.2169960 206.5181770  16.2527790 144.9496450 211.7105940
  15.9042610 145.4060270 212.4764120  15.9215490 144.0553580 211.7928370
  17.8592160 158.1216050 215.8759130  17.8161790 157.7508960 216.7573590
  17.9903170 159.0593620 216.0160950  21.5598190 159.6775640 211.4768850
  21.3189550 159.9450200 210.5899370  22.5000830 159.8481370 211.5319710
  23.7652610 146.1408330 215.2325360  23.7041500 146.7330160 215.9820770
  24.7052990 146.0334290 215.0875620  26.4027170 145.7978390 214.8717650
  27.0167580 146.1157680 214.2098730  26.9476730 145.3126980 215.4913510
  32.8202350 161.6970020 212.2779490  32.3260630 162.0938890 211.5606620
  32.2115640 161.0719230 212.6716770  16.9248430 144.4772650 214.9856710
  17.4731420 144.2960700 214.2222820  16.9903740 143.6866760 215.5213020
  17.6980190 161.0678300 212.9956910  17.1040510 160.9363000 213.7346950
  17.6904030 160.2316440 212.5299010  27.1435210 144.3610530 211.1986940
  26.2695050 144.6945640 210.9959870  27.0345960 143.8883710 212.0238810
  28.0507190 146.5681400 212.5828660  27.7220550 145.7533160 212.2030390
  28.9989490 146.5251210 212.4594350  30.5041800 162.3393440 209.5566230
  30.0444770 163.0909250 209.1824250  29.8754260 161.6199910 209.4981030
  17.3292420 158.4336680 211.9464950  16.6026480 157.8141970 211.8790900
  17.3901570 158.8277290 211.0763030  20.9337520 160.6481680 208.7314360
  21.4502540 160.0369040 208.2062620  21.5834900 161.1510460 209.2225370
  23.6733020 161.5390170 209.5583340  23.9610830 161.2844470 208.6816350
  24.1856240 160.9867530 210.1488910  24.8910030 145.2780370 210.1379850
  24.1081820 145.7525870 210.4176610  24.5972960 144.3735200 210.0293030
  29.4431100 145.9803470 208.1828940  29.8839190 145.9248570 207.3350540
  29.1738690 146.8961480 208.2539120  31.3069670 145.6118710 206.1937760
  31.2458070 144.6679930 206.0468780  32.0861700 145.7198800 206.7391220
  15.6122420 161.7511070 205.1561710  15.4444460 161.1181750 205.8543600
  14.7456930 161.9570470 204.8055900  16.2350440 145.5827850 202.6593570
  16.9929800 145.6956730 202.0857600  15.7727610 146.4197050 202.6137000
  22.7764250 147.6967120 205.6495880  21.9638760 147.3224010 205.3091760
  23.2805890 146.9412200 205.9517070  27.2789230 144.3609570 206.8878950
  27.8818600 144.9329780 207.3627470  26.5382220 144.9249010 206.6652850
  30.4223830 144.7631130 202.1619230  30.6174460 145.6614580 202.4286660
  29.6353700 144.5318210 202.6552180  17.2185120 160.4444300 202.6011850
  16.6932740 160.8252330 201.8973810  17.1429700 161.0695070 203.3221560
  18.6075590 146.1091900 201.1995540  19.1368350 145.3221700 201.0703490
  19.2403910 146.7883090 201.4331070  20.8013430 145.8467040 204.2540930
  20.1716170 145.1454350 204.4211060  20.2618570 146.6071170 204.0374090
  23.7405380 162.4606270 216.9251540  24.6672690 162.2250540 216.9687500
  23.7255810 163.2878270 216.4437570  31.9750440 162.0031840 203.9225790
  32.1502630 161.3169580 203.2786710  31.2772010 162.5278890 203.5302460
  20.9268990 145.1251020 216.6893420  20.6453260 145.6284620 215.9254240
  21.3088690 144.3272770 216.3235550  19.8178090 162.3926680 201.4761100
  20.5496910 162.1085960 200.9284990  20.0771760 162.1539960 202.3660480
  18.9792880 158.5091410 201.4807430  18.3501760 158.9776510 202.0293260
  19.0940710 157.6640630 201.9153620  27.5284450 144.5404600 217.2673890
  27.4149900 144.8599210 218.1625410  28.3454190 144.9417110 216.9711170
  30.3082940 161.6876130 216.7492580  31.1008260 161.1925360 216.5418540
  30.6016090 162.3666270 217.3568190  26.4342600 152.5597070 187.6308630
  26.3536650 151.6451680 187.3600340  26.0207020 153.0564140 186.9248340
  24.5660640 154.3376090 189.5117900  23.7902740 153.8576530 189.8016470
  25.2173570 153.6581740 189.3374060  18.5826470 154.6495900 190.3893660
  17.7511350 154.3944610 190.7890170  19.1907450 154.7206670 191.1251580
  28.5868070 158.7436280 188.2917030  28.1249600 157.9723520 188.6204200
  29.3993620 158.7702350 188.7969480  18.5627730 158.6835990 190.5851680
  18.8655770 157.7933730 190.4061900  19.3071320 159.2406210 190.3573930
  16.9918420 149.6097790 184.1736050  16.1035120 149.9513760 184.0715930
  17.2759610 149.4098110 183.2816880  14.9551430 152.2103440 190.0575750
  15.5267540 151.4425640 190.0579390  14.9552970 152.5092200 189.1482360
  24.8131380 161.0294290 187.9121020  24.1942820 161.4851790 187.3415460
  25.6683160 161.1845750 187.5110720  24.0069630 157.0133280 189.5188060
  23.9377910 156.0723220 189.3577190  24.7689490 157.1034690 190.0910630
  16.1976300 147.6187800 191.8444680  16.0179140 146.7213550 192.1247440
  15.7956380 148.1659670 192.5191630  25.0374800 149.8203660 189.7456990
  25.4139620 148.9475540 189.6330660  24.9394310 150.1562360 188.8547430
  19.1679810 148.1929290 185.2074430  19.2746560 149.0933020 185.5143190
  18.2572170 148.1447260 184.9169080  28.8198920 147.3154100 186.6785330
  29.6408540 146.8250670 186.7210810  28.8533000 147.9051760 187.4317170
  16.8162970 150.1148300 190.4527020  17.4973080 150.3786670 191.0714420
  16.5011020 149.2749170 190.7865030  21.0087540 151.1615660 189.5399610
  21.5165760 151.6596630 190.1804630  21.5400780 150.3850860 189.3638970
  33.1098470 149.3320850 193.2428960  32.4050640 149.7202560 192.7244070
  33.3756390 150.0271140 193.8449890  19.2923640 145.8014220 193.8063030
  19.2942080 146.3186610 193.0008930  18.4627950 145.3244400 193.7832960
  25.6794730 155.9133530 185.3052930  25.0612000 156.3782980 184.7415650
  26.1917980 156.6061010 185.7222440  20.5426490 155.4409400 191.9836530
  20.2095870 156.0678320 192.6257600  20.7193170 155.9671280 191.2038200
  29.0560400 149.2554480 189.4512870  28.3515970 149.5439370 190.0315980
  29.4172560 150.0654590 189.0912430  18.9738970 147.5124180 191.8133480
  19.3155780 148.3566230 191.5187350  18.0354780 147.6607920 191.9298820
  19.7545590 157.4090200 193.7985710  20.3719590 158.0841280 193.5170160
  18.8938710 157.8178180 193.7073210  15.0477930 156.5990060 182.6792560
  14.6705910 157.0877160 181.9477460  15.3051000 157.2715340 183.3099090
  30.6723180 158.8729610 191.7140350  29.9886700 159.5428720 191.7057020
  31.2117470 159.0710260 190.9485210  32.1247320 148.7009270 189.8422080
  31.1772230 148.7348250 189.9737510  32.4497310 149.5148220 190.2271440
  22.6566860 145.0006450 188.1378070  22.9641840 144.4453340 187.4213570
  21.7267560 145.1350910 187.9551060  28.2081920 160.7173740 190.4285530
  28.2209080 160.3136030 189.5607790  27.6557140 161.4921030 190.3246960
  29.5027340 157.4389960 185.5175700  29.3923670 156.4964290 185.6425120
  29.4995590 157.8005600 186.4038460  27.6067360 155.6203580 191.7568140
  28.0236150 155.4063690 190.9221600  28.3307180 155.8776370 192.3276760
  25.0447620 153.0655280 184.8738190  24.1176900 152.9992660 185.1026660
  25.1972440 154.0035410 184.7593430  25.0316700 149.3372280 181.8705350
  24.0920370 149.4986240 181.9557810  25.3499960 150.0557960 181.3241340
  31.5529460 154.0190800 191.8484380  30.7248090 154.0883890 191.3734510
  32.1479940 154.6045110 191.3800210  29.0744910 154.6275580 185.3773440
  28.4557330 154.2895130 184.7299740  29.0569360 153.9835340 186.0852630
  28.5171470 150.8060120 192.7939250  28.1042650 151.6313830 193.0479240
  27.7847420 150.2205160 192.6015610  20.6504260 153.5920020 187.6557920
  20.2461260 152.8797270 187.1603820  20.7367380 153.2473260 188.5445960
  21.1185960 157.2787580 189.8197130  20.8214250 156.6733050 189.1404910
  22.0685780 157.3164890 189.7086490  19.3632880 150.3663230 191.4356960
  19.9147470 150.4758570 190.6610210  19.8776390 150.7400830 192.1512190
  29.2071570 160.8519450 193.4820230  28.7302130 161.6591640 193.2892840
  28.5233360 160.1997780 193.6346440  20.2104390 157.0169270 196.4704930
  19.3132920 157.2409240 196.7178330  20.2357260 157.1404210 195.5216330
  27.2509610 153.8662390 182.3846190  27.6902890 153.0284820 182.2384010
  27.9638030 154.4991790 182.4710330  19.0375610 153.8882590 195.0462300
  18.8983380 154.7605390 195.4149700  18.1556970 153.5455400 194.9010240
  25.3604990 158.8058460 186.3527430  25.8000900 159.5482790 185.9382820
  25.2991880 159.0485030 187.2766390  20.8355960 159.8304290 197.2547450
  20.8071390 160.2347240 196.3875880  20.6720930 158.9014650 197.0919050
  30.8326750 145.1205200 180.6987230  30.5199410 145.2132030 181.5986300
  31.5939220 145.6986230 180.6484660  17.3508890 152.4865000 185.1564570
  17.2306490 153.2127090 184.5445840  17.0409780 151.7167910 184.6792480
  32.7870780 160.6131390 198.5511620  33.2630500 161.0914280 199.2300700
  33.4077940 160.5448880 197.8257120  14.9894260 155.6580140 190.9633210
  15.0674680 155.7928910 190.0188930  15.6035940 154.9496030 191.1561330
  16.2341890 157.3580330 187.3739390  15.8269970 157.4994920 186.5192990
  17.1254900 157.0740490 187.1710600  32.1904030 157.8044240 195.7111630
  32.3167090 157.5656120 194.7928810  32.2325410 156.9728780 196.1833710
  26.0520770 161.5072240 194.2806440  26.5665440 161.4180250 195.0828870
  25.2089850 161.8531940 194.5734350  28.0275170 161.7927580 183.7090440
  27.8676310 161.5030520 184.6072270  27.8621880 161.0167710 183.1735670
  20.5063550 161.5726110 185.4862060  20.3306030 160.6561650 185.2729860
  19.6519290 161.9313400 185.7259860  27.7301300 159.3015140 182.2688440
  27.0366460 159.2992430 181.6090720  28.4724160 158.8774460 181.8382610
  27.2951230 160.9277850 186.3436930  27.7508180 160.1467230 186.6575550
  27.6343750 161.6384670 186.8878110  32.0428040 149.8576700 196.6761370
  31.4272310 150.3656370 196.1476830  31.7224460 148.9575030 196.6187310
  15.0453780 156.6994310 193.5027670  15.2084820 156.2299670 192.6847040
  15.5106230 156.1917870 194.1676510  19.8172550 145.8300070 188.5388240
  19.3740700 146.6109610 188.2072760  20.3757540 146.1529960 189.2459180
  24.1042360 148.6968590 194.1423560  23.6421730 148.9051610 194.9543500
  23.7020470 147.8827940 193.8394230  29.1046870 149.9177540 195.2720220
  28.2540460 149.6183290 195.5929290  28.9448660 150.1619550 194.3604040
  26.1996580 151.4179290 197.3719010  26.5249990 150.5843040 197.0321240
  26.9876910 151.9407810 197.5197340  22.9331370 145.4510770 183.4194070
  22.3085550 145.4470640 184.1447380  22.8461490 144.5841730 183.0230040
  21.8548450 146.3747400 190.3977840  22.1520780 147.2810230 190.3169860
  22.4034010 145.8866180 189.7837410  19.6086770 150.9533640 186.2669490
  19.3827690 150.7370810 187.1716110  18.8279300 151.3862100 185.9215460
  26.8384530 150.9597010 184.8660140  26.2393420 151.6832810 184.6823760
  27.3864140 150.8973790 184.0836590  22.0485980 151.8519220 196.9329760
  21.9529580 150.9113950 196.7830160  22.8917960 152.0734290 196.5377830
  25.4449400 149.5960550 186.8963420  25.8378970 149.9132750 186.0832110
  25.8066250 148.7172430 187.0107940  17.1796520 148.2632890 195.0863540
  16.7859910 149.1108100 195.2936320  16.4914920 147.6259260 195.2772180
  23.7541570 148.3467860 198.1560280  23.0639890 148.1540060 198.7906370
  24.4973870 148.6302500 198.6884580  14.4813570 146.1861350 189.1193620
  14.1926620 146.7564210 189.8318600  15.2259330 145.7065800 189.4824850
  14.6683800 150.1281470 180.3296340  14.5858470 151.0712230 180.4711330
  14.3166860 149.9856380 179.4508690  26.0304540 152.1866300 190.9914200
  25.2985660 152.6953110 191.3404300  25.6328880 151.3696280 190.6902980
  22.4681930 148.8620500 189.3966690  22.4717990 148.4210450 188.5471230
  23.3633050 149.1837830 189.5038510  18.3184310 148.7446990 188.3560900
  17.9784360 149.2222220 189.1127950  17.5561630 148.2912110 187.9962000
  22.5302080 149.8632580 182.3873450  22.6514900 149.8219060 183.3359270
  22.1450590 150.7256730 182.2320180  26.4930450 147.6399980 190.4037140
  26.5103190 148.0908630 191.2478990  26.2446030 146.7405620 190.6170580
  21.5423580 152.1733720 181.7856750  20.9740480 151.7251970 181.1592660
  22.2512580 152.5326500 181.2521900  29.9201200 145.0532160 196.2423520
  30.2446970 144.3221820 196.7681500  29.9557710 144.7345800 195.3404510
  16.6192760 156.0745740 195.6623480  16.2347550 155.4339410 196.2606440
  16.9304950 156.7781860 196.2318210  22.7689900 152.9222280 191.1432100
  23.1360030 152.4480850 191.8893440  22.5794960 153.7963850 191.4840440
  15.6330390 147.6665970 187.2725570  15.3477310 147.3021640 188.1104190
  15.5709250 146.9346430 186.6588710  20.5589270 151.9630920 193.4616310
  20.2546340 152.8422900 193.6866670  21.5135730 152.0230710 193.4973750
  19.0871060 156.1691910 184.0583160  18.3133320 155.6289530 183.8981880
  19.8165690 155.6498520 183.7200920  29.8459040 155.1657270 189.8509550
  30.5658160 155.6612560 189.4605660  29.6440860 154.4875160 189.2063420
  25.3068980 146.5595230 183.9938940  24.4933590 146.0608400 183.9184250
  25.1130930 147.3993480 183.5775290  25.2277840 155.2366330 195.7378550
  25.1615150 154.3162000 195.4836140  24.5982980 155.3341770 196.4523190
  28.0217370 150.9314880 182.2901100  28.9096990 151.2432110 182.1152440
  27.9922460 150.0587130 181.8981680  19.1308460 155.8372290 187.6961970
  19.6487130 155.0340550 187.6418860  18.6792480 155.7751430 188.5378800
  24.0177960 157.1038570 182.9689270  24.3593660 157.8480800 182.4732590
  23.1890670 157.4169690 183.3314100  16.6153000 152.8033660 194.6087670
  16.2567940 153.4687510 195.1961010  16.3207560 151.9717210 194.9800290
  19.8166120 153.2617900 197.4927220  19.5166260 153.4075080 196.5955040
  20.5877360 152.7023190 197.4000610  25.1594570 158.0586900 195.4882350
  25.1739110 157.1267860 195.2701260  24.4519670 158.1446660 196.1272120
  30.2931640 152.2426720 181.7580960  30.2095360 152.6740940 180.9077400
  31.0125830 152.7025070 182.1907780  31.3705780 154.6994240 194.8350930
  30.6453970 155.2923020 194.6380320  31.8981240 154.6917780 194.0364300
  31.3218890 159.0968980 184.4863090  30.6795050 158.4424600 184.7606810
  30.9349550 159.5024070 183.7103760  26.9005370 156.4254410 188.3334780
  27.2529190 155.8282540 187.6736150  26.0167700 156.0998640 188.5043030
  22.9868650 157.1852100 185.7405190  23.6739780 157.7321310 186.1212780
  22.2001070 157.7292830 185.7754800  15.1261050 152.8024920 181.2322270
  15.9955900 153.0849720 181.5158190  14.6351370 153.6160790 181.1171080
  22.2895860 154.1898130 185.3530550  22.7458640 155.0003380 185.5790740
  21.9384070 153.8721270 186.1849040  24.5928470 159.7004470 192.5822850
  25.2370690 159.9063850 193.2596270  24.9557910 158.9392870 192.1293700
  18.1907640 144.5335780 185.8253070  18.0622270 144.5253680 186.7737990
  17.3669660 144.8718870 185.4744080  25.8660550 157.7036820 191.3000300
  26.5082780 157.0029980 191.4132470  26.3909900 158.4835260 191.1197190
  29.7116270 157.9885440 181.0239440  29.4853850 157.2715880 181.6164080
  29.3212470 157.7397880 180.1861190  27.6398170 158.5031720 194.5036360
  27.9754410 159.0898410 195.1814280  26.7198510 158.3724430 194.7334150
  15.4932300 162.0152300 181.7983900  15.8529940 162.6141640 181.1441170
  15.3524640 162.5612190 182.5718930  15.1901570 146.2926900 195.2859770
  14.4760090 146.4923820 195.8912380  15.6096610 145.5166470 195.6574570
  29.2932520 155.9057380 182.6853600  29.0054220 156.3670070 183.4731480
  30.0884690 155.4455150 182.9537820  15.4774160 160.2807160 196.2726300
  15.5865280 159.3401900 196.1321690  14.8254720 160.5461910 195.6240030
  23.4686750 158.5523050 197.6724420  23.1483620 157.8332290 198.2170110
  22.7945110 159.2278120 197.7460480  21.5100920 159.3983500 182.6157570
  21.5011020 160.1313190 182.0002080  20.5899280 159.1515080 182.7084530
  17.1107560 154.6198390 183.3604330  16.5035510 155.3597290 183.3699630
  17.5856910 154.7097750 182.5342530  26.6840350 148.7849210 193.0361220
  27.0521170 147.9644420 193.3640790  25.8238550 148.8451100 193.4516870
  30.0502380 147.7406150 183.8448780  29.4215540 147.8451820 183.1307010
  29.5554300 147.9602930 184.6342660  24.4960520 159.4611740 181.2782760
  24.5972500 159.2575730 180.3484740  23.5962260 159.2070020 181.4830540
  22.0186410 150.0192100 185.2606660  21.3102560 150.4878440 185.7020270
  22.3030890 149.3614110 185.8951850  23.6442340 151.4388800 193.2599190
  24.1427590 151.9134620 193.9251040  23.7865290 150.5152320 193.4669220
  26.0501840 146.7442760 186.7002450  25.9269620 146.7628890 185.7511960
  26.9986400 146.7921700 186.8200850  23.1378630 161.9798060 185.9730430
  23.3920130 161.9419450 185.0509800  22.1891110 161.8531390 185.9658680
  20.2221430 148.3277180 182.6357370  21.0711960 148.7647330 182.5697560
  19.8552700 148.6397440 183.4629430  30.8509200 147.6556760 194.1027580
  30.3482800 148.3962160 194.4421390  31.6665860 148.0440760 193.7864370
  29.1431210 152.8989940 187.5488940  28.2021350 152.9140170 187.7236630
  29.4575280 152.1125900 187.9949240  19.1212850 154.5809540 181.1092900
  19.8876120 154.4690900 181.6718330  19.1987540 153.8847510 180.4569670
  17.8159610 152.0134610 181.7925790  17.8963200 151.0662120 181.9043190
  18.7079360 152.3441490 181.8986450  31.1456790 160.0698790 189.2243200
  31.2704210 160.8929960 189.6967010  32.0122350 159.8589520 188.8767350
  18.6174320 162.1630000 188.8960330  19.3536800 161.6145460 189.1668900
  19.0015240 163.0286010 188.7566320  15.5019800 158.2303570 184.7701840
  14.5759580 158.4724710 184.7607250  15.9676230 159.0577830 184.6486590
  17.6232600 161.3476070 198.0845910  18.4245330 161.6688120 198.4981310
  17.1084420 160.9871650 198.8065820  21.7276630 161.3360310 180.7185900
  22.5205240 161.6249140 180.2667690  21.2080980 160.9052480 180.0398380
  26.4597230 157.4555940 198.0321320  25.8535390 157.4787540 197.2917070
  26.1551340 156.7238980 198.5688570  27.8897600 161.1836230 196.6430730
  28.8419350 161.0994250 196.5930970  27.7425820 161.8477940 197.3164520
  30.7806800 160.5630440 182.1422640  30.4948310 160.1495580 181.3276820
  30.5826350 161.4918150 182.0223160  15.3430410 153.8349530 197.0281960
  15.8469430 153.2556810 197.5998190  14.6037830 154.1189760 197.5658330
  22.2454030 156.5563720 180.5828250  22.1404670 155.9416070 181.3089630
  22.0778250 156.0329610 179.7991260  22.3968350 155.2420520 196.5617480
  21.6314020 155.8105520 196.4772150  22.5784310 154.9496730 195.6685710
  25.4856760 155.6183750 181.1870240  24.9366860 156.0653050 181.8312980
  26.1076020 155.1133000 181.7107910  29.5391700 156.9725850 197.1192500
  30.2801170 157.3101610 196.6159960  28.7764380 157.1417910 196.5662270
  17.3753490 151.9779120 197.9232030  17.4158830 151.6792990 198.8317260
  18.2298990 152.3786730 197.7639550  21.1531880 154.5774670 183.0835540
  21.5748300 154.4114540 183.9266930  21.2782720 153.7674900 182.5890680
  19.3159300 150.5571220 195.8906520  18.7855760 150.0662170 195.2629860
  19.9847370 150.9855420 195.3564450  23.6659520 153.6012280 180.3312640
  24.1865180 152.8861300 179.9653790  24.3127920 154.2398150 180.6313150
  28.2137360 155.0240680 195.6547710  28.6278380 155.1785760 196.5038130
  27.2788360 155.1495900 195.8173490  28.6859530 152.3636840 197.6586860
  29.2680300 151.6089160 197.5707340  28.8621300 152.8944280 196.8818340
  19.8031600 147.5233590 195.9703810  19.7088470 146.9054340 195.2454680
  19.2228990 148.2499880 195.7433720  22.5693040 146.0806830 193.0031200
  22.1210340 146.1031090 192.1576750  21.9358240 145.6825850 193.6001500
  22.9752590 154.9761160 193.6243640  23.3940700 155.8193890 193.4519880
  22.0561220 155.1133200 193.3950420  25.3116490 152.7077340 195.0081480
  25.4312700 152.1118480 195.7476320  26.1710490 152.7447030 194.5882780
  27.6504390 153.2614530 193.5843990  27.1239610 153.7857150 192.9809130
  27.9935730 153.8941920 194.2153720  20.0490780 150.6507900 180.0293700
  19.8479840 149.7875260 180.3907040  19.8782830 150.5641260 179.0915300
  20.8260010 161.2814170 194.7401370  20.2881100 162.0060230 194.4210070
  21.0793970 160.8044510 193.9498710  22.0785260 149.2498690 196.2657300
  22.6684950 148.9414540 196.9535120  21.2605500 148.7778440 196.4217200
  26.8978690 148.8664500 196.4990320  26.2094210 148.2046040 196.4340310
  27.6184710 148.4202770 196.9438780  27.5279090 145.4616130 182.5580580
  27.8081380 144.6184030 182.9140000  26.7544820 145.6939240 183.0719330
  18.8473580 147.7508520 180.0171580  19.1499480 147.7575950 179.1090730
  19.5868170 147.4006380 180.5139240  23.6822220 162.5165380 194.9988020
  23.6080920 163.4200520 195.3060390  22.7801060 162.1977280 194.9710090
  22.0658510 146.6943140 181.0027780  21.7180510 146.0167130 180.4230230
  22.2671280 146.2332650 181.8171170  24.2307550 161.6823890 182.6214380
  25.1258340 162.0208860 182.6433140  24.2625180 160.9603300 181.9938660
  17.8703710 157.0550940 180.8501380  18.3078580 157.5980610 181.5058960
  18.3551440 156.2297890 180.8597720  15.0849510 159.8439970 188.3021640
  15.4152520 158.9761030 188.0700280  15.5140510 160.0498490 189.1326600
  19.6811430 158.1748980 185.9623610  19.3806970 158.0513950 186.8627520
  19.5748920 157.3157570 185.5539340  15.5739720 160.7110560 191.0403270
  15.1370710 160.8911360 191.8727420  16.1417400 161.4685180 190.8984990
  31.2101900 160.2127560 195.3280580  30.6103890 160.2720120 194.5844500
  31.3395800 159.2732540 195.4577430  32.4503350 157.9545380 180.6650290
  31.6196310 158.0222030 181.1357520  32.6275180 158.8449500 180.3617150
  31.9059810 154.6992860 183.1684490  32.6678720 155.2689510 183.2744180
  31.9214180 154.1320060 183.9392800  15.4064150 153.2230790 187.3992150
  14.7512990 152.9542430 186.7551850  16.2442100 153.1135270 186.9494130
  32.9119780 155.5542960 188.0126420  33.2828610 154.7710280 187.6062390
  33.5521710 156.2432060 187.8343720  29.8953540 156.9379540 193.4256740
  29.0813380 157.3676700 193.6882530  30.3027740 157.5497950 192.8125790
  31.9578980 154.9927230 180.3257010  32.2327820 155.9006110 180.1976230
  31.7689720 154.9289760 181.2619000  28.3554590 148.0172080 181.6210640
  28.7739470 147.8303060 180.7807300  28.0490650 147.1651130 181.9313570
  31.8544320 152.9296220 185.3186440  31.4787920 152.1624150 184.8867730
  31.1247440 153.3118920 185.8061370  16.4440080 153.6083360 191.9395490
  16.8113120 153.5210760 192.8191510  15.8750900 152.8449910 191.8402350
  31.2443940 152.0767740 194.9525960  31.0130030 151.8480490 194.0523910
  31.5048490 152.9967290 194.9070850  15.9956080 150.5192450 195.8453910
  15.1012130 150.4859210 196.1847620  16.5353630 150.7179240 196.6105160
  29.6832010 147.3024170 197.7305660  30.5602190 147.3107570 198.1139660
  29.6952850 146.5655010 197.1198010  14.6202230 150.4329720 183.3417480
  13.7166310 150.6959920 183.1669140  15.1042850 150.7040890 182.5617440
  31.1295280 151.1553710 188.6193680  31.6532760 150.6616360 187.9883850
  31.7154700 151.2904070 189.3641250  31.3085000 151.2393580 192.1413230
  30.3587710 151.2057120 192.2558220  31.4898010 152.1493690 191.9063000
  17.1629440 149.4895260 181.2511860  17.8721140 149.0678480 180.7659140
  16.4469380 149.5570490 180.6195210  16.8103600 145.5434590 180.2914510
  17.5331730 146.0843530 180.6095730  17.0828120 145.2698010 179.4156050
  30.6195250 150.4127060 184.5586090  31.1154370 150.1797930 185.3434970
  30.4211320 149.5738900 184.1423730  16.4995790 144.7940780 190.1937130
  17.1471980 144.2438160 189.7532290  16.9197630 145.0483930 191.0152940
  32.0482410 149.0488010 187.0923770  31.9381690 148.8944050 188.0306040
  32.8090000 148.5208950 186.8499180  30.3948130 144.9882140 193.5506770
  31.0320350 145.6016280 193.9165960  30.5423020 145.0242800 192.6056000
  32.9372680 146.8795930 180.3329910  33.8621990 146.7477110 180.1248200
  32.9148470 146.9588750 181.2866360  33.0111170 147.6506590 182.9586620
  32.2162670 147.5851710 183.4879530  33.2154450 148.5857230 182.9471970
  29.9529590 161.6898140 186.9525010  30.5488660 161.3682710 186.2759430
  30.2107740 161.2169960 187.7438280  16.2527790 144.9496450 192.9362450
  15.9042610 145.4060270 193.7020630  15.9215490 144.0553580 193.0184880
  17.8592160 158.1216050 197.1015640  17.8161790 157.7508960 197.9830100
  17.9903170 159.0593620 197.2417460  21.5598190 159.6775640 192.7025360
  21.3189550 159.9450200 191.8155880  22.5000830 159.8481370 192.7576220
  23.7652610 146.1408330 196.4581870  23.7041500 146.7330160 197.2077280
  24.7052990 146.0334290 196.3132130  26.4027170 145.7978390 196.0974160
  27.0167580 146.1157680 195.4355240  26.9476730 145.3126980 196.7170020
  32.8202350 161.6970020 193.5036000  32.3260630 162.0938890 192.7863130
  32.2115640 161.0719230 193.8973280  16.9248430 144.4772650 196.2113220
  17.4731420 144.2960700 195.4479330  16.9903740 143.6866760 196.7469530
  17.6980190 161.0678300 194.2213420  17.1040510 160.9363000 194.9603460
  17.6904030 160.2316440 193.7555520  27.1435210 144.3610530 192.4243450
  26.2695050 144.6945640 192.2216380  27.0345960 143.8883710 193.2495320
  28.0507190 146.5681400 193.8085170  27.7220550 145.7533160 193.4286900
  28.9989490 146.5251210 193.6850860  30.5041800 162.3393440 190.7822740
  30.0444770 163.0909250 190.4080760  29.8754260 161.6199910 190.7237540
  17.3292420 158.4336680 193.1721460  16.6026480 157.8141970 193.1047410
  17.3901570 158.8277290 192.3019540  20.9337520 160.6481680 189.9570870
  21.4502540 160.0369040 189.4319130  21.5834900 161.1510460 190.4481880
  23.6733020 161.5390170 190.7839850  23.9610830 161.2844470 189.9072860
  24.1856240 160.9867530 191.3745420  24.8910030 145.2780370 191.3636360
  24.1081820 145.7525870 191.6433120  24.5972960 144.3735200 191.2549540
  29.4431100 145.9803470 189.4085450  29.8839190 145.9248570 188.5607050
  29.1738690 146.8961480 189.4795630  31.3069670 145.6118710 187.4194270
  31.2458070 144.6679930 187.2725290  32.0861700 145.7198800 187.9647730
  15.6122420 161.7511070 186.3818220  15.4444460 161.1181750 187.0800110
  14.7456930 161.9570470 186.0312410  16.2350440 145.5827850 183.8850080
  16.9929800 145.6956730 183.3114110  15.7727610 146.4197050 183.8393510
  22.7764250 147.6967120 186.8752390  21.9638760 147.3224010 186.5348270
  23.2805890 146.9412200 187.1773580  27.2789230 144.3609570 188.1135460
  27.8818600 144.9329780 188.5883980  26.5382220 144.9249010 187.8909360
  30.4223830 144.7631130 183.3875740  30.6174460 145.6614580 183.6543170
  29.6353700 144.5318210 183.8808690  17.2185120 160.4444300 183.8268360
  16.6932740 160.8252330 183.1230320  17.1429700 161.0695070 184.5478070
  18.6075590 146.1091900 182.4252050  19.1368350 145.3221700 182.2960000
  19.2403910 146.7883090 182.6587580  20.8013430 145.8467040 185.4797440
  20.1716170 145.1454350 185.6467570  20.2618570 146.6071170 185.2630600
  23.7405380 162.4606270 198.1508050  24.6672690 162.2250540 198.1944010
  23.7255810 163.2878270 197.6694080  31.9750440 162.0031840 185.1482300
  32.1502630 161.3169580 184.5043220  31.2772010 162.5278890 184.7558970
  20.9268990 145.1251020 197.9149930  20.6453260 145.6284620 197.1510750
  21.3088690 144.3272770 197.5492060  19.8178090 162.3926680 182.7017610
  20.5496910 162.1085960 182.1541500  20.0771760 162.1539960 183.5916990
  18.9792880 158.5091410 182.7063940  18.3501760 158.9776510 183.2549770
  19.0940710 157.6640630 183.1410130  27.5284450 144.5404600 198.4930400
  27.4149900 144.8599210 199.3881920  28.3454190 144.9417110 198.1967680
  30.3082940 161.6876130 197.9749090  31.1008260 161.1925360 197.7675050
  30.6016090 162.3666270 198.5824700  26.4342600 152.5597070 168.8565140
  26.3536650 151.6451680 168.5856850  26.0207020 153.0564140 168.1504850
  24.5660640 154.3376090 170.7374410  23.7902740 153.8576530 171.0272980
  25.2173570 153.6581740 170.5630570  18.5826470 154.6495900 171.6150170
  17.7511350 154.3944610 172.0146680  19.1907450 154.7206670 172.3508090
  28.5868070 158.7436280 169.5173540  28.1249600 157.9723520 169.8460710
  29.3993620 158.7702350 170.0225990  18.5627730 158.6835990 171.8108190
  18.8655770 157.7933730 171.6318410  19.3071320 159.2406210 171.5830440
  16.9918420 149.6097790 165.3992560  16.1035120 149.9513760 165.2972440
  17.2759610 149.4098110 164.5073390  14.9551430 152.2103440 171.2832260
  15.5267540 151.4425640 171.2835900  14.9552970 152.5092200 170.3738870
  24.8131380 161.0294290 169.1377530  24.1942820 161.4851790 168.5671970
  25.6683160 161.1845750 168.7367230  24.0069630 157.0133280 170.7444570
  23.9377910 156.0723220 170.5833700  24.7689490 157.1034690 171.3167140
  16.1976300 147.6187800 173.0701190  16.0179140 146.7213550 173.3503950
  15.7956380 148.1659670 173.7448140  25.0374800 149.8203660 170.9713500
  25.4139620 148.9475540 170.8587170  24.9394310 150.1562360 170.0803940
  19.1679810 148.1929290 166.4330940  19.2746560 149.0933020 166.7399700
  18.2572170 148.1447260 166.1425590  28.8198920 147.3154100 167.9041840
  29.6408540 146.8250670 167.9467320  28.8533000 147.9051760 168.6573680
  16.8162970 150.1148300 171.6783530  17.4973080 150.3786670 172.2970930
  16.5011020 149.2749170 172.0121540  21.0087540 151.1615660 170.7656120
  21.5165760 151.6596630 171.4061140  21.5400780 150.3850860 170.5895480
  33.1098470 149.3320850 174.4685470  32.4050640 149.7202560 173.9500580
  33.3756390 150.0271140 175.0706400  19.2923640 145.8014220 175.0319540
  19.2942080 146.3186610 174.2265440  18.4627950 145.3244400 175.0089470
  25.6794730 155.9133530 166.5309440  25.0612000 156.3782980 165.9672160
  26.1917980 156.6061010 166.9478950  20.5426490 155.4409400 173.2093040
  20.2095870 156.0678320 173.8514110  20.7193170 155.9671280 172.4294710
  29.0560400 149.2554480 170.6769380  28.3515970 149.5439370 171.2572490
  29.4172560 150.0654590 170.3168940  18.9738970 147.5124180 173.0389990
  19.3155780 148.3566230 172.7443860  18.0354780 147.6607920 173.1555330
  19.7545590 157.4090200 175.0242220  20.3719590 158.0841280 174.7426670
  18.8938710 157.8178180 174.9329720  15.0477930 156.5990060 163.9049070
  14.6705910 157.0877160 163.1733970  15.3051000 157.2715340 164.5355600
  30.6723180 158.8729610 172.9396860  29.9886700 159.5428720 172.9313530
  31.2117470 159.0710260 172.1741720  32.1247320 148.7009270 171.0678590
  31.1772230 148.7348250 171.1994020  32.4497310 149.5148220 171.4527950
  22.6566860 145.0006450 169.3634580  22.9641840 144.4453340 168.6470080
  21.7267560 145.1350910 169.1807570  28.2081920 160.7173740 171.6542040
  28.2209080 160.3136030 170.7864300  27.6557140 161.4921030 171.5503470
  29.5027340 157.4389960 166.7432210  29.3923670 156.4964290 166.8681630
  29.4995590 157.8005600 167.6294970  27.6067360 155.6203580 172.9824650
  28.0236150 155.4063690 172.1478110  28.3307180 155.8776370 173.5533270
  25.0447620 153.0655280 166.0994700  24.1176900 152.9992660 166.3283170
  25.1972440 154.0035410 165.9849940  25.0316700 149.3372280 163.0961860
  24.0920370 149.4986240 163.1814320  25.3499960 150.0557960 162.5497850
  31.5529460 154.0190800 173.0740890  30.7248090 154.0883890 172.5991020
  32.1479940 154.6045110 172.6056720  29.0744910 154.6275580 166.6029950
  28.4557330 154.2895130 165.9556250  29.0569360 153.9835340 167.3109140
  28.5171470 150.8060120 174.0195760  28.1042650 151.6313830 174.2735750
  27.7847420 150.2205160 173.8272120  20.6504260 153.5920020 168.8814430
  20.2461260 152.8797270 168.3860330  20.7367380 153.2473260 169.7702470
  21.1185960 157.2787580 171.0453640  20.8214250 156.6733050 170.3661420
  22.0685780 157.3164890 170.9343000  19.3632880 150.3663230 172.6613470
  19.9147470 150.4758570 171.8866720  19.8776390 150.7400830 173.3768700
  29.2071570 160.8519450 174.7076740  28.7302130 161.6591640 174.5149350
  28.5233360 160.1997780 174.8602950  20.2104390 157.0169270 177.6961440
  19.3132920 157.2409240 177.9434840  20.2357260 157.1404210 176.7472840
  27.2509610 153.8662390 163.6102700  27.6902890 153.0284820 163.4640520
  27.9638030 154.4991790 163.6966840  19.0375610 153.8882590 176.2718810
  18.8983380 154.7605390 176.6406210  18.1556970 153.5455400 176.1266750
  25.3604990 158.8058460 167.5783940  25.8000900 159.5482790 167.1639330
  25.2991880 159.0485030 168.5022900  20.8355960 159.8304290 178.4803960
  20.8071390 160.2347240 177.6132390  20.6720930 158.9014650 178.3175560
  30.8326750 145.1205200 161.9243740  30.5199410 145.2132030 162.8242810
  31.5939220 145.6986230 161.8741170  17.3508890 152.4865000 166.3821080
  17.2306490 153.2127090 165.7702350  17.0409780 151.7167910 165.9048990
  32.7870780 160.6131390 179.7768130  33.2630500 161.0914280 180.4557210
  33.4077940 160.5448880 179.0513630  14.9894260 155.6580140 172.1889720
  15.0674680 155.7928910 171.2445440  15.6035940 154.9496030 172.3817840
  16.2341890 157.3580330 168.5995900  15.8269970 157.4994920 167.7449500
  17.1254900 157.0740490 168.3967110  32.1904030 157.8044240 176.9368140
  32.3167090 157.5656120 176.0185320  32.2325410 156.9728780 177.4090220
  26.0520770 161.5072240 175.5062950  26.5665440 161.4180250 176.3085380
  25.2089850 161.8531940 175.7990860  28.0275170 161.7927580 164.9346950
  27.8676310 161.5030520 165.8328780  27.8621880 161.0167710 164.3992180
  20.5063550 161.5726110 166.7118570  20.3306030 160.6561650 166.4986370
  19.6519290 161.9313400 166.9516370  27.7301300 159.3015140 163.4944950
  27.0366460 159.2992430 162.8347230  28.4724160 158.8774460 163.0639120
  27.2951230 160.9277850 167.5693440  27.7508180 160.1467230 167.8832060
  27.6343750 161.6384670 168.1134620  32.0428040 149.8576700 177.9017880
  31.4272310 150.3656370 177.3733340  31.7224460 148.9575030 177.8443820
  15.0453780 156.6994310 174.7284180  15.2084820 156.2299670 173.9103550
  15.5106230 156.1917870 175.3933020  19.8172550 145.8300070 169.7644750
  19.3740700 146.6109610 169.4329270  20.3757540 146.1529960 170.4715690
  24.1042360 148.6968590 175.3680070  23.6421730 148.9051610 176.1800010
  23.7020470 147.8827940 175.0650740  29.1046870 149.9177540 176.4976730
  28.2540460 149.6183290 176.8185800  28.9448660 150.1619550 175.5860550
  26.1996580 151.4179290 178.5975520  26.5249990 150.5843040 178.2577750
  26.9876910 151.9407810 178.7453850  22.9331370 145.4510770 164.6450580
  22.3085550 145.4470640 165.3703890  22.8461490 144.5841730 164.2486550
  21.8548450 146.3747400 171.6234350  22.1520780 147.2810230 171.5426370
  22.4034010 145.8866180 171.0093920  19.6086770 150.9533640 167.4926000
  19.3827690 150.7370810 168.3972620  18.8279300 151.3862100 167.1471970
  26.8384530 150.9597010 166.0916650  26.2393420 151.6832810 165.9080270
  27.3864140 150.8973790 165.3093100  22.0485980 151.8519220 178.1586270
  21.9529580 150.9113950 178.0086670  22.8917960 152.0734290 177.7634340
  25.4449400 149.5960550 168.1219930  25.8378970 149.9132750 167.3088620
  25.8066250 148.7172430 168.2364450  17.1796520 148.2632890 176.3120050
  16.7859910 149.1108100 176.5192830  16.4914920 147.6259260 176.5028690
  23.7541570 148.3467860 179.3816790  23.0639890 148.1540060 180.0162880
  24.4973870 148.6302500 179.9141090  14.4813570 146.1861350 170.3450130
  14.1926620 146.7564210 171.0575110  15.2259330 145.7065800 170.7081360
  14.6683800 150.1281470 161.5552850  14.5858470 151.0712230 161.6967840
  14.3166860 149.9856380 160.6765200  26.0304540 152.1866300 172.2170710
  25.2985660 152.6953110 172.5660810  25.6328880 151.3696280 171.9159490
  22.4681930 148.8620500 170.6223200  22.4717990 148.4210450 169.7727740
  23.3633050 149.1837830 170.7295020  18.3184310 148.7446990 169.5817410
  17.9784360 149.2222220 170.3384460  17.5561630 148.2912110 169.2218510
  22.5302080 149.8632580 163.6129960  22.6514900 149.8219060 164.5615780
  22.1450590 150.7256730 163.4576690  26.4930450 147.6399980 171.6293650
  26.5103190 148.0908630 172.4735500  26.2446030 146.7405620 171.8427090
  21.5423580 152.1733720 163.0113260  20.9740480 151.7251970 162.3849170
  22.2512580 152.5326500 162.4778410  29.9201200 145.0532160 177.4680030
  30.2446970 144.3221820 177.9938010  29.9557710 144.7345800 176.5661020
  16.6192760 156.0745740 176.8879990  16.2347550 155.4339410 177.4862950
  16.9304950 156.7781860 177.4574720  22.7689900 152.9222280 172.3688610
  23.1360030 152.4480850 173.1149950  22.5794960 153.7963850 172.7096950
  15.6330390 147.6665970 168.4982080  15.3477310 147.3021640 169.3360700
  15.5709250 146.9346430 167.8845220  20.5589270 151.9630920 174.6872820
  20.2546340 152.8422900 174.9123180  21.5135730 152.0230710 174.7230260
  19.0871060 156.1691910 165.2839670  18.3133320 155.6289530 165.1238390
  19.8165690 155.6498520 164.9457430  29.8459040 155.1657270 171.0766060
  30.5658160 155.6612560 170.6862170  29.6440860 154.4875160 170.4319930
  25.3068980 146.5595230 165.2195450  24.4933590 146.0608400 165.1440760
  25.1130930 147.3993480 164.8031800  25.2277840 155.2366330 176.9635060
  25.1615150 154.3162000 176.7092650  24.5982980 155.3341770 177.6779700
  28.0217370 150.9314880 163.5157610  28.9096990 151.2432110 163.3408950
  27.9922460 150.0587130 163.1238190  19.1308460 155.8372290 168.9218480
  19.6487130 155.0340550 168.8675370  18.6792480 155.7751430 169.7635310
  24.0177960 157.1038570 164.1945780  24.3593660 157.8480800 163.6989100
  23.1890670 157.4169690 164.5570610  16.6153000 152.8033660 175.8344180
  16.2567940 153.4687510 176.4217520  16.3207560 151.9717210 176.2056800
  19.8166120 153.2617900 178.7183730  19.5166260 153.4075080 177.8211550
  20.5877360 152.7023190 178.6257120  25.1594570 158.0586900 176.7138860
  25.1739110 157.1267860 176.4957770  24.4519670 158.1446660 177.3528630
  30.2931640 152.2426720 162.9837470  30.2095360 152.6740940 162.1333910
  31.0125830 152.7025070 163.4164290  31.3705780 154.6994240 176.0607440
  30.6453970 155.2923020 175.8636830  31.8981240 154.6917780 175.2620810
  31.3218890 159.0968980 165.7119600  30.6795050 158.4424600 165.9863320
  30.9349550 159.5024070 164.9360270  26.9005370 156.4254410 169.5591290
  27.2529190 155.8282540 168.8992660  26.0167700 156.0998640 169.7299540
  22.9868650 157.1852100 166.9661700  23.6739780 157.7321310 167.3469290
  22.2001070 157.7292830 167.0011310  15.1261050 152.8024920 162.4578780
  15.9955900 153.0849720 162.7414700  14.6351370 153.6160790 162.3427590
  22.2895860 154.1898130 166.5787060  22.7458640 155.0003380 166.8047250
  21.9384070 153.8721270 167.4105550  24.5928470 159.7004470 173.8079360
  25.2370690 159.9063850 174.4852780  24.9557910 158.9392870 173.3550210
  18.1907640 144.5335780 167.0509580  18.0622270 144.5253680 167.9994500
  17.3669660 144.8718870 166.7000590  25.8660550 157.7036820 172.5256810
  26.5082780 157.0029980 172.6388980  26.3909900 158.4835260 172.3453700
  29.7116270 157.9885440 162.2495950  29.4853850 157.2715880 162.8420590
  29.3212470 157.7397880 161.4117700  27.6398170 158.5031720 175.7292870
  27.9754410 159.0898410 176.4070790  26.7198510 158.3724430 175.9590660
  15.4932300 162.0152300 163.0240410  15.8529940 162.6141640 162.3697680
  15.3524640 162.5612190 163.7975440  15.1901570 146.2926900 176.5116280
  14.4760090 146.4923820 177.1168890  15.6096610 145.5166470 176.8831080
  29.2932520 155.9057380 163.9110110  29.0054220 156.3670070 164.6987990
  30.0884690 155.4455150 164.1794330  15.4774160 160.2807160 177.4982810
  15.5865280 159.3401900 177.3578200  14.8254720 160.5461910 176.8496540
  23.4686750 158.5523050 178.8980930  23.1483620 157.8332290 179.4426620
  22.7945110 159.2278120 178.9716990  21.5100920 159.3983500 163.8414080
  21.5011020 160.1313190 163.2258590  20.5899280 159.1515080 163.9341040
  17.1107560 154.6198390 164.5860840  16.5035510 155.3597290 164.5956140
  17.5856910 154.7097750 163.7599040  26.6840350 148.7849210 174.2617730
  27.0521170 147.9644420 174.5897300  25.8238550 148.8451100 174.6773380
  30.0502380 147.7406150 165.0705290  29.4215540 147.8451820 164.3563520
  29.5554300 147.9602930 165.8599170  24.4960520 159.4611740 162.5039270
  24.5972500 159.2575730 161.5741250  23.5962260 159.2070020 162.7087050
  22.0186410 150.0192100 166.4863170  21.3102560 150.4878440 166.9276780
  22.3030890 149.3614110 167.1208360  23.6442340 151.4388800 174.4855700
  24.1427590 151.9134620 175.1507550  23.7865290 150.5152320 174.6925730
  26.0501840 146.7442760 167.9258960  25.9269620 146.7628890 166.9768470
  26.9986400 146.7921700 168.0457360  23.1378630 161.9798060 167.1986940
  23.3920130 161.9419450 166.2766310  22.1891110 161.8531390 167.1915190
  20.2221430 148.3277180 163.8613880  21.0711960 148.7647330 163.7954070
  19.8552700 148.6397440 164.6885940  30.8509200 147.6556760 175.3284090
  30.3482800 148.3962160 175.6677900  31.6665860 148.0440760 175.0120880
  29.1431210 152.8989940 168.7745450  28.2021350 152.9140170 168.9493140
  29.4575280 152.1125900 169.2205750  19.1212850 154.5809540 162.3349410
  19.8876120 154.4690900 162.8974840  19.1987540 153.8847510 161.6826180
  17.8159610 152.0134610 163.0182300  17.8963200 151.0662120 163.1299700
  18.7079360 152.3441490 163.1242960  31.1456790 160.0698790 170.4499710
  31.2704210 160.8929960 170.9223520  32.0122350 159.8589520 170.1023860
  18.6174320 162.1630000 170.1216840  19.3536800 161.6145460 170.3925410
  19.0015240 163.0286010 169.9822830  15.5019800 158.2303570 165.9958350
  14.5759580 158.4724710 165.9863760  15.9676230 159.0577830 165.8743100
  17.6232600 161.3476070 179.3102420  18.4245330 161.6688120 179.7237820
  17.1084420 160.9871650 180.0322330  21.7276630 161.3360310 161.9442410
  22.5205240 161.6249140 161.4924200  21.2080980 160.9052480 161.2654890
  26.4597230 157.4555940 179.2577830  25.8535390 157.4787540 178.5173580
  26.1551340 156.7238980 179.7945080  27.8897600 161.1836230 177.8687240
  28.8419350 161.0994250 177.8187480  27.7425820 161.8477940 178.5421030
  30.7806800 160.5630440 163.3679150  30.4948310 160.1495580 162.5533330
  30.5826350 161.4918150 163.2479670  15.3430410 153.8349530 178.2538470
  15.8469430 153.2556810 178.8254700  14.6037830 154.1189760 178.7914840
  22.2454030 156.5563720 161.8084760  22.1404670 155.9416070 162.5346140
  22.0778250 156.0329610 161.0247770  22.3968350 155.2420520 177.7873990
  21.6314020 155.8105520 177.7028660  22.5784310 154.9496730 176.8942220
  25.4856760 155.6183750 162.4126750  24.9366860 156.0653050 163.0569490
  26.1076020 155.1133000 162.9364420  29.5391700 156.9725850 178.3449010
  30.2801170 157.3101610 177.8416470  28.7764380 157.1417910 177.7918780
  17.3753490 151.9779120 179.1488540  17.4158830 151.6792990 180.0573770
  18.2298990 152.3786730 178.9896060  21.1531880 154.5774670 164.3092050
  21.5748300 154.4114540 165.1523440  21.2782720 153.7674900 163.8147190
  19.3159300 150.5571220 177.1163030  18.7855760 150.0662170 176.4886370
  19.9847370 150.9855420 176.5820960  23.6659520 153.6012280 161.5569150
  24.1865180 152.8861300 161.1910300  24.3127920 154.2398150 161.8569660
  28.2137360 155.0240680 176.8804220  28.6278380 155.1785760 177.7294640
  27.2788360 155.1495900 177.0430000  28.6859530 152.3636840 178.8843370
  29.2680300 151.6089160 178.7963850  28.8621300 152.8944280 178.1074850
  19.8031600 147.5233590 177.1960320  19.7088470 146.9054340 176.4711190
  19.2228990 148.2499880 176.9690230  22.5693040 146.0806830 174.2287710
  22.1210340 146.1031090 173.3833260  21.9358240 145.6825850 174.8258010
  22.9752590 154.9761160 174.8500150  23.3940700 155.8193890 174.6776390
  22.0561220 155.1133200 174.6206930  25.3116490 152.7077340 176.2337990
  25.4312700 152.1118480 176.9732830  26.1710490 152.7447030 175.8139290
  27.6504390 153.2614530 174.8100500  27.1239610 153.7857150 174.2065640
  27.9935730 153.8941920 175.4410230  20.0490780 150.6507900 161.2550210
  19.8479840 149.7875260 161.6163550  19.8782830 150.5641260 160.3171810
  20.8260010 161.2814170 175.9657880  20.2881100 162.0060230 175.6466580
  21.0793970 160.8044510 175.1755220  22.0785260 149.2498690 177.4913810
  22.6684950 148.9414540 178.1791630  21.2605500 148.7778440 177.6473710
  26.8978690 148.8664500 177.7246830  26.2094210 148.2046040 177.6596820
  27.6184710 148.4202770 178.1695290  27.5279090 145.4616130 163.7837090
  27.8081380 144.6184030 164.1396510  26.7544820 145.6939240 164.2975840
  18.8473580 147.7508520 161.2428090  19.1499480 147.7575950 160.3347240
  19.5868170 147.4006380 161.7395750  23.6822220 162.5165380 176.2244530
  23.6080920 163.4200520 176.5316900  22.7801060 162.1977280 176.1966600
  22.0658510 146.6943140 162.2284290  21.7180510 146.0167130 161.6486740
  22.2671280 146.2332650 163.0427680  24.2307550 161.6823890 163.8470890
  25.1258340 162.0208860 163.8689650  24.2625180 160.9603300 163.2195170
  17.8703710 157.0550940 162.0757890  18.3078580 157.5980610 162.7315470
  18.3551440 156.2297890 162.0854230  15.0849510 159.8439970 169.5278150
  15.4152520 158.9761030 169.2956790  15.5140510 160.0498490 170.3583110
  19.6811430 158.1748980 167.1880120  19.3806970 158.0513950 168.0884030
  19.5748920 157.3157570 166.7795850  15.5739720 160.7110560 172.2659780
  15.1370710 160.8911360 173.0983930  16.1417400 161.4685180 172.1241500
  31.2101900 160.2127560 176.5537090  30.6103890 160.2720120 175.8101010
  31.3395800 159.2732540 176.6833940  32.4503350 157.9545380 161.8906800
  31.6196310 158.0222030 162.3614030  32.6275180 158.8449500 161.5873660
  31.9059810 154.6992860 164.3941000  32.6678720 155.2689510 164.5000690
  31.9214180 154.1320060 165.1649310  15.4064150 153.2230790 168.6248660
  14.7512990 152.9542430 167.9808360  16.2442100 153.1135270 168.1750640
  32.9119780 155.5542960 169.2382930  33.2828610 154.7710280 168.8318900
  33.5521710 156.2432060 169.0600230  29.8953540 156.9379540 174.6513250
  29.0813380 157.3676700 174.9139040  30.3027740 157.5497950 174.0382300
  31.9578980 154.9927230 161.5513520  32.2327820 155.9006110 161.4232740
  31.7689720 154.9289760 162.4875510  28.3554590 148.0172080 162.8467150
  28.7739470 147.8303060 162.0063810  28.0490650 147.1651130 163.1570080
  31.8544320 152.9296220 166.5442950  31.4787920 152.1624150 166.1124240
  31.1247440 153.3118920 167.0317880  16.4440080 153.6083360 173.1652000
  16.8113120 153.5210760 174.0448020  15.8750900 152.8449910 173.0658860
  31.2443940 152.0767740 176.1782470  31.0130030 151.8480490 175.2780420
  31.5048490 152.9967290 176.1327360  15.9956080 150.5192450 177.0710420
  15.1012130 150.4859210 177.4104130  16.5353630 150.7179240 177.8361670
  29.6832010 147.3024170 178.9562170  30.5602190 147.3107570 179.3396170
  29.6952850 146.5655010 178.3454520  14.6202230 150.4329720 164.5673990
  13.7166310 150.6959920 164.3925650  15.1042850 150.7040890 163.7873950
  31.1295280 151.1553710 169.8450190  31.6532760 150.6616360 169.2140360
  31.7154700 151.2904070 170.5897760  31.3085000 151.2393580 173.3669740
  30.3587710 151.2057120 173.4814730  31.4898010 152.1493690 173.1319510
  17.1629440 149.4895260 162.4768370  17.8721140 149.0678480 161.9915650
  16.4469380 149.5570490 161.8451720  16.8103600 145.5434590 161.5171020
  17.5331730 146.0843530 161.8352240  17.0828120 145.2698010 160.6412560
  30.6195250 150.4127060 165.7842600  31.1154370 150.1797930 166.5691480
  30.4211320 149.5738900 165.3680240  16.4995790 144.7940780 171.4193640
  17.1471980 144.2438160 170.9788800  16.9197630 145.0483930 172.2409450
  32.0482410 149.0488010 168.3180280  31.9381690 148.8944050 169.2562550
  32.8090000 148.5208950 168.0755690  30.3948130 144.9882140 174.7763280
  31.0320350 145.6016280 175.1422470  30.5423020 145.0242800 173.8312510
  32.9372680 146.8795930 161.5586420  33.8621990 146.7477110 161.3504710
  32.9148470 146.9588750 162.5122870  33.0111170 147.6506590 164.1843130
  32.2162670 147.5851710 164.7136040  33.2154450 148.5857230 164.1728480
  29.9529590 161.6898140 168.1781520  30.5488660 161.3682710 167.5015940
  30.2107740 161.2169960 168.9694790  16.2527790 144.9496450 174.1618960
  15.9042610 145.4060270 174.9277140  15.9215490 144.0553580 174.2441390
  17.8592160 158.1216050 178.3272150  17.8161790 157.7508960 179.2086610
  17.9903170 159.0593620 178.4673970  21.5598190 159.6775640 173.9281870
  21.3189550 159.9450200 173.0412390  22.5000830 159.8481370 173.9832730
  23.7652610 146.1408330 177.6838380  23.7041500 146.7330160 178.4333790
  24.7052990 146.0334290 177.5388640  26.4027170 145.7978390 177.3230670
  27.0167580 146.1157680 176.6611750  26.9476730 145.3126980 177.9426530
  32.8202350 161.6970020 174.7292510  32.3260630 162.0938890 174.0119640
  32.2115640 161.0719230 175.1229790  16.9248430 144.4772650 177.4369730
  17.4731420 144.2960700 176.6735840  16.9903740 143.6866760 177.9726040
  17.6980190 161.0678300 175.4469930  17.1040510 160.9363000 176.1859970
  17.6904030 160.2316440 174.9812030  27.1435210 144.3610530 173.6499960
  26.2695050 144.6945640 173.4472890  27.0345960 143.8883710 174.4751830
  28.0507190 146.5681400 175.0341680  27.7220550 145.7533160 174.6543410
  28.9989490 146.5251210 174.9107370  30.5041800 162.3393440 172.0079250
  30.0444770 163.0909250 171.6337270  29.8754260 161.6199910 171.9494050
  17.3292420 158.4336680 174.3977970  16.6026480 157.8141970 174.3303920
  17.3901570 158.8277290 173.5276050  20.9337520 160.6481680 171.1827380
  21.4502540 160.0369040 170.6575640  21.5834900 161.1510460 171.6738390
  23.6733020 161.5390170 172.0096360  23.9610830 161.2844470 171.1329370
  24.1856240 160.9867530 172.6001930  24.8910030 145.2780370 172.5892870
  24.1081820 145.7525870 172.8689630  24.5972960 144.3735200 172.4806050
  29.4431100 145.9803470 170.6341960  29.8839190 145.9248570 169.7863560
  29.1738690 146.8961480 170.7052140  31.3069670 145.6118710 168.6450780
  31.2458070 144.6679930 168.4981800  32.0861700 145.7198800 169.1904240
  15.6122420 161.7511070 167.6074730  15.4444460 161.1181750 168.3056620
  14.7456930 161.9570470 167.2568920  16.2350440 145.5827850 165.1106590
  16.9929800 145.6956730 164.5370620  15.7727610 146.4197050 165.0650020
  22.7764250 147.6967120 168.1008900  21.9638760 147.3224010 167.7604780
  23.2805890 146.9412200 168.4030090  27.2789230 144.3609570 169.3391970
  27.8818600 144.9329780 169.8140490  26.5382220 144.9249010 169.1165870
  30.4223830 144.7631130 164.6132250  30.6174460 145.6614580 164.8799680
  29.6353700 144.5318210 165.1065200  17.2185120 160.4444300 165.0524870
  16.6932740 160.8252330 164.3486830  17.1429700 161.0695070 165.7734580
  18.6075590 146.1091900 163.6508560  19.1368350 145.3221700 163.5216510
  19.2403910 146.7883090 163.8844090  20.8013430 145.8467040 166.7053950
  20.1716170 145.1454350 166.8724080  20.2618570 146.6071170 166.4887110
  23.7405380 162.4606270 179.3764560  24.6672690 162.2250540 179.4200520
  23.7255810 163.2878270 178.8950590  31.9750440 162.0031840 166.3738810
  32.1502630 161.3169580 165.7299730  31.2772010 162.5278890 165.9815480
  20.9268990 145.1251020 179.1406440  20.6453260 145.6284620 178.3767260
  21.3088690 144.3272770 178.7748570  19.8178090 162.3926680 163.9274120
  20.5496910 162.1085960 163.3798010  20.0771760 162.1539960 164.8173500
  18.9792880 158.5091410 163.9320450  18.3501760 158.9776510 164.4806280
  19.0940710 157.6640630 164.3666640  27.5284450 144.5404600 179.7186910
  27.4149900 144.8599210 180.6138430  28.3454190 144.9417110 179.4224190
  30.3082940 161.6876130 179.2005600  31.1008260 161.1925360 178.9931560
  30.6016090 162.3666270 179.8081210  26.4342600 152.5597070 150.0821650
  26.3536650 151.6451680 149.8113360  26.0207020 153.0564140 149.3761360
  24.5660640 154.3376090 151.9630920  23.7902740 153.8576530 152.2529490
  25.2173570 153.6581740 151.7887080  18.5826470 154.6495900 152.8406680
  17.7511350 154.3944610 153.2403190  19.1907450 154.7206670 153.5764600
  28.5868070 158.7436280 150.7430050  28.1249600 157.9723520 151.0717220
  29.3993620 158.7702350 151.2482500  18.5627730 158.6835990 153.0364700
  18.8655770 157.7933730 152.8574920  19.3071320 159.2406210 152.8086950
  16.9918420 149.6097790 146.6249070  16.1035120 149.9513760 146.5228950
  17.2759610 149.4098110 145.7329900  14.9551430 152.2103440 152.5088770
  15.5267540 151.4425640 152.5092410  14.9552970 152.5092200 151.5995380
  24.8131380 161.0294290 150.3634040  24.1942820 161.4851790 149.7928480
  25.6683160 161.1845750 149.9623740  24.0069630 157.0133280 151.9701080
  23.9377910 156.0723220 151.8090210  24.7689490 157.1034690 152.5423650
  16.1976300 147.6187800 154.2957700  16.0179140 146.7213550 154.5760460
  15.7956380 148.1659670 154.9704650  25.0374800 149.8203660 152.1970010
  25.4139620 148.9475540 152.0843680  24.9394310 150.1562360 151.3060450
  19.1679810 148.1929290 147.6587450  19.2746560 149.0933020 147.9656210
  18.2572170 148.1447260 147.3682100  28.8198920 147.3154100 149.1298350
  29.6408540 146.8250670 149.1723830  28.8533000 147.9051760 149.8830190
  16.8162970 150.1148300 152.9040040  17.4973080 150.3786670 153.5227440
  16.5011020 149.2749170 153.2378050  21.0087540 151.1615660 151.9912630
  21.5165760 151.6596630 152.6317650  21.5400780 150.3850860 151.8151990
  33.1098470 149.3320850 155.6941980  32.4050640 149.7202560 155.1757090
  33.3756390 150.0271140 156.2962910  19.2923640 145.8014220 156.2576050
  19.2942080 146.3186610 155.4521950  18.4627950 145.3244400 156.2345980
  25.6794730 155.9133530 147.7565950  25.0612000 156.3782980 147.1928670
  26.1917980 156.6061010 148.1735460  20.5426490 155.4409400 154.4349550
  20.2095870 156.0678320 155.0770620  20.7193170 155.9671280 153.6551220
  29.0560400 149.2554480 151.9025890  28.3515970 149.5439370 152.4829000
  29.4172560 150.0654590 151.5425450  18.9738970 147.5124180 154.2646500
  19.3155780 148.3566230 153.9700370  18.0354780 147.6607920 154.3811840
  19.7545590 157.4090200 156.2498730  20.3719590 158.0841280 155.9683180
  18.8938710 157.8178180 156.1586230  15.0477930 156.5990060 145.1305580
  14.6705910 157.0877160 144.3990480  15.3051000 157.2715340 145.7612110
  30.6723180 158.8729610 154.1653370  29.9886700 159.5428720 154.1570040
  31.2117470 159.0710260 153.3998230  32.1247320 148.7009270 152.2935100
  31.1772230 148.7348250 152.4250530  32.4497310 149.5148220 152.6784460
  22.6566860 145.0006450 150.5891090  22.9641840 144.4453340 149.8726590
  21.7267560 145.1350910 150.4064080  28.2081920 160.7173740 152.8798550
  28.2209080 160.3136030 152.0120810  27.6557140 161.4921030 152.7759980
  29.5027340 157.4389960 147.9688720  29.3923670 156.4964290 148.0938140
  29.4995590 157.8005600 148.8551480  27.6067360 155.6203580 154.2081160
  28.0236150 155.4063690 153.3734620  28.3307180 155.8776370 154.7789780
  25.0447620 153.0655280 147.3251210  24.1176900 152.9992660 147.5539680
  25.1972440 154.0035410 147.2106450  25.0316700 149.3372280 144.3218370
  24.0920370 149.4986240 144.4070830  25.3499960 150.0557960 143.7754360
  31.5529460 154.0190800 154.2997400  30.7248090 154.0883890 153.8247530
  32.1479940 154.6045110 153.8313230  29.0744910 154.6275580 147.8286460
  28.4557330 154.2895130 147.1812760  29.0569360 153.9835340 148.5365650
  28.5171470 150.8060120 155.2452270  28.1042650 151.6313830 155.4992260
  27.7847420 150.2205160 155.0528630  20.6504260 153.5920020 150.1070940
  20.2461260 152.8797270 149.6116840  20.7367380 153.2473260 150.9958980
  21.1185960 157.2787580 152.2710150  20.8214250 156.6733050 151.5917930
  22.0685780 157.3164890 152.1599510  19.3632880 150.3663230 153.8869980
  19.9147470 150.4758570 153.1123230  19.8776390 150.7400830 154.6025210
  29.2071570 160.8519450 155.9333250  28.7302130 161.6591640 155.7405860
  28.5233360 160.1997780 156.0859460  20.2104390 157.0169270 158.9217950
  19.3132920 157.2409240 159.1691350  20.2357260 157.1404210 157.9729350
  27.2509610 153.8662390 144.8359210  27.6902890 153.0284820 144.6897030
  27.9638030 154.4991790 144.9223350  19.0375610 153.8882590 157.4975320
  18.8983380 154.7605390 157.8662720  18.1556970 153.5455400 157.3523260
  25.3604990 158.8058460 148.8040450  25.8000900 159.5482790 148.3895840
  25.2991880 159.0485030 149.7279410  20.8355960 159.8304290 159.7060470
  20.8071390 160.2347240 158.8388900  20.6720930 158.9014650 159.5432070
  30.8326750 145.1205200 143.1500250  30.5199410 145.2132030 144.0499320
  31.5939220 145.6986230 143.0997680  17.3508890 152.4865000 147.6077590
  17.2306490 153.2127090 146.9958860  17.0409780 151.7167910 147.1305500
  32.7870780 160.6131390 161.0024640  33.2630500 161.0914280 161.6813720
  33.4077940 160.5448880 160.2770140  14.9894260 155.6580140 153.4146230
  15.0674680 155.7928910 152.4701950  15.6035940 154.9496030 153.6074350
  16.2341890 157.3580330 149.8252410  15.8269970 157.4994920 148.9706010
  17.1254900 157.0740490 149.6223620  32.1904030 157.8044240 158.1624650
  32.3167090 157.5656120 157.2441830  32.2325410 156.9728780 158.6346730
  26.0520770 161.5072240 156.7319460  26.5665440 161.4180250 157.5341890
  25.2089850 161.8531940 157.0247370  28.0275170 161.7927580 146.1603460
  27.8676310 161.5030520 147.0585290  27.8621880 161.0167710 145.6248690
  20.5063550 161.5726110 147.9375080  20.3306030 160.6561650 147.7242880
  19.6519290 161.9313400 148.1772880  27.7301300 159.3015140 144.7201460
  27.0366460 159.2992430 144.0603740  28.4724160 158.8774460 144.2895630
  27.2951230 160.9277850 148.7949950  27.7508180 160.1467230 149.1088570
  27.6343750 161.6384670 149.3391130  32.0428040 149.8576700 159.1274390
  31.4272310 150.3656370 158.5989850  31.7224460 148.9575030 159.0700330
  15.0453780 156.6994310 155.9540690  15.2084820 156.2299670 155.1360060
  15.5106230 156.1917870 156.6189530  19.8172550 145.8300070 150.9901260
  19.3740700 146.6109610 150.6585780  20.3757540 146.1529960 151.6972200
  24.1042360 148.6968590 156.5936580  23.6421730 148.9051610 157.4056520
  23.7020470 147.8827940 156.2907250  29.1046870 149.9177540 157.7233240
  28.2540460 149.6183290 158.0442310  28.9448660 150.1619550 156.8117060
  26.1996580 151.4179290 159.8232030  26.5249990 150.5843040 159.4834260
  26.9876910 151.9407810 159.9710360  22.9331370 145.4510770 145.8707090
  22.3085550 145.4470640 146.5960400  22.8461490 144.5841730 145.4743060
  21.8548450 146.3747400 152.8490860  22.1520780 147.2810230 152.7682880
  22.4034010 145.8866180 152.2350430  19.6086770 150.9533640 148.7182510
  19.3827690 150.7370810 149.6229130  18.8279300 151.3862100 148.3728480
  26.8384530 150.9597010 147.3173160  26.2393420 151.6832810 147.1336780
  27.3864140 150.8973790 146.5349610  22.0485980 151.8519220 159.3842780
  21.9529580 150.9113950 159.2343180  22.8917960 152.0734290 158.9890850
  25.4449400 149.5960550 149.3476440  25.8378970 149.9132750 148.5345130
  25.8066250 148.7172430 149.4620960  17.1796520 148.2632890 157.5376560
  16.7859910 149.1108100 157.7449340  16.4914920 147.6259260 157.7285200
  23.7541570 148.3467860 160.6073300  23.0639890 148.1540060 161.2419390
  24.4973870 148.6302500 161.1397600  14.4813570 146.1861350 151.5706640
  14.1926620 146.7564210 152.2831620  15.2259330 145.7065800 151.9337870
  14.6683800 150.1281470 142.7809360  14.5858470 151.0712230 142.9224350
  14.3166860 149.9856380 141.9021710  26.0304540 152.1866300 153.4427220
  25.2985660 152.6953110 153.7917320  25.6328880 151.3696280 153.1416000
  22.4681930 148.8620500 151.8479710  22.4717990 148.4210450 150.9984250
  23.3633050 149.1837830 151.9551530  18.3184310 148.7446990 150.8073920
  17.9784360 149.2222220 151.5640970  17.5561630 148.2912110 150.4475020
  22.5302080 149.8632580 144.8386470  22.6514900 149.8219060 145.7872290
  22.1450590 150.7256730 144.6833200  26.4930450 147.6399980 152.8550160
  26.5103190 148.0908630 153.6992010  26.2446030 146.7405620 153.0683600
  21.5423580 152.1733720 144.2369770  20.9740480 151.7251970 143.6105680
  22.2512580 152.5326500 143.7034920  29.9201200 145.0532160 158.6936540
  30.2446970 144.3221820 159.2194520  29.9557710 144.7345800 157.7917530
  16.6192760 156.0745740 158.1136500  16.2347550 155.4339410 158.7119460
  16.9304950 156.7781860 158.6831230  22.7689900 152.9222280 153.5945120
  23.1360030 152.4480850 154.3406460  22.5794960 153.7963850 153.9353460
  15.6330390 147.6665970 149.7238590  15.3477310 147.3021640 150.5617210
  15.5709250 146.9346430 149.1101730  20.5589270 151.9630920 155.9129330
  20.2546340 152.8422900 156.1379690  21.5135730 152.0230710 155.9486770
  19.0871060 156.1691910 146.5096180  18.3133320 155.6289530 146.3494900
  19.8165690 155.6498520 146.1713940  29.8459040 155.1657270 152.3022570
  30.5658160 155.6612560 151.9118680  29.6440860 154.4875160 151.6576440
  25.3068980 146.5595230 146.4451960  24.4933590 146.0608400 146.3697270
  25.1130930 147.3993480 146.0288310  25.2277840 155.2366330 158.1891570
  25.1615150 154.3162000 157.9349160  24.5982980 155.3341770 158.9036210
  28.0217370 150.9314880 144.7414120  28.9096990 151.2432110 144.5665460
  27.9922460 150.0587130 144.3494700  19.1308460 155.8372290 150.1474990
  19.6487130 155.0340550 150.0931880  18.6792480 155.7751430 150.9891820
  24.0177960 157.1038570 145.4202290  24.3593660 157.8480800 144.9245610
  23.1890670 157.4169690 145.7827120  16.6153000 152.8033660 157.0600690
  16.2567940 153.4687510 157.6474030  16.3207560 151.9717210 157.4313310
  19.8166120 153.2617900 159.9440240  19.5166260 153.4075080 159.0468060
  20.5877360 152.7023190 159.8513630  25.1594570 158.0586900 157.9395370
  25.1739110 157.1267860 157.7214280  24.4519670 158.1446660 158.5785140
  30.2931640 152.2426720 144.2093980  30.2095360 152.6740940 143.3590420
  31.0125830 152.7025070 144.6420800  31.3705780 154.6994240 157.2863950
  30.6453970 155.2923020 157.0893340  31.8981240 154.6917780 156.4877320
  31.3218890 159.0968980 146.9376110  30.6795050 158.4424600 147.2119830
  30.9349550 159.5024070 146.1616780  26.9005370 156.4254410 150.7847800
  27.2529190 155.8282540 150.1249170  26.0167700 156.0998640 150.9556050
  22.9868650 157.1852100 148.1918210  23.6739780 157.7321310 148.5725800
  22.2001070 157.7292830 148.2267820  15.1261050 152.8024920 143.6835290
  15.9955900 153.0849720 143.9671210  14.6351370 153.6160790 143.5684100
  22.2895860 154.1898130 147.8043570  22.7458640 155.0003380 148.0303760
  21.9384070 153.8721270 148.6362060  24.5928470 159.7004470 155.0335870
  25.2370690 159.9063850 155.7109290  24.9557910 158.9392870 154.5806720
  18.1907640 144.5335780 148.2766090  18.0622270 144.5253680 149.2251010
  17.3669660 144.8718870 147.9257100  25.8660550 157.7036820 153.7513320
  26.5082780 157.0029980 153.8645490  26.3909900 158.4835260 153.5710210
  29.7116270 157.9885440 143.4752460  29.4853850 157.2715880 144.0677100
  29.3212470 157.7397880 142.6374210  27.6398170 158.5031720 156.9549380
  27.9754410 159.0898410 157.6327300  26.7198510 158.3724430 157.1847170
  15.4932300 162.0152300 144.2496920  15.8529940 162.6141640 143.5954190
  15.3524640 162.5612190 145.0231950  15.1901570 146.2926900 157.7372790
  14.4760090 146.4923820 158.3425400  15.6096610 145.5166470 158.1087590
  29.2932520 155.9057380 145.1366620  29.0054220 156.3670070 145.9244500
  30.0884690 155.4455150 145.4050840  15.4774160 160.2807160 158.7239320
  15.5865280 159.3401900 158.5834710  14.8254720 160.5461910 158.0753050
  23.4686750 158.5523050 160.1237440  23.1483620 157.8332290 160.6683130
  22.7945110 159.2278120 160.1973500  21.5100920 159.3983500 145.0670590
  21.5011020 160.1313190 144.4515100  20.5899280 159.1515080 145.1597550
  17.1107560 154.6198390 145.8117350  16.5035510 155.3597290 145.8212650
  17.5856910 154.7097750 144.9855550  26.6840350 148.7849210 155.4874240
  27.0521170 147.9644420 155.8153810  25.8238550 148.8451100 155.9029890
  30.0502380 147.7406150 146.2961800  29.4215540 147.8451820 145.5820030
  29.5554300 147.9602930 147.0855680  24.4960520 159.4611740 143.7295780
  24.5972500 159.2575730 142.7997760  23.5962260 159.2070020 143.9343560
  22.0186410 150.0192100 147.7119680  21.3102560 150.4878440 148.1533290
  22.3030890 149.3614110 148.3464870  23.6442340 151.4388800 155.7112210
  24.1427590 151.9134620 156.3764060  23.7865290 150.5152320 155.9182240
  26.0501840 146.7442760 149.1515470  25.9269620 146.7628890 148.2024980
  26.9986400 146.7921700 149.2713870  23.1378630 161.9798060 148.4243450
  23.3920130 161.9419450 147.5022820  22.1891110 161.8531390 148.4171700
  20.2221430 148.3277180 145.0870390  21.0711960 148.7647330 145.0210580
  19.8552700 148.6397440 145.9142450  30.8509200 147.6556760 156.5540600
  30.3482800 148.3962160 156.8934410  31.6665860 148.0440760 156.2377390
  29.1431210 152.8989940 150.0001960  28.2021350 152.9140170 150.1749650
  29.4575280 152.1125900 150.4462260  19.1212850 154.5809540 143.5605920
  19.8876120 154.4690900 144.1231350  19.1987540 153.8847510 142.9082690
  17.8159610 152.0134610 144.2438810  17.8963200 151.0662120 144.3556210
  18.7079360 152.3441490 144.3499470  31.1456790 160.0698790 151.6756220
  31.2704210 160.8929960 152.1480030  32.0122350 159.8589520 151.3280370
  18.6174320 162.1630000 151.3473350  19.3536800 161.6145460 151.6181920
  19.0015240 163.0286010 151.2079340  15.5019800 158.2303570 147.2214860
  14.5759580 158.4724710 147.2120270  15.9676230 159.0577830 147.0999610
  17.6232600 161.3476070 160.5358930  18.4245330 161.6688120 160.9494330
  17.1084420 160.9871650 161.2578840  21.7276630 161.3360310 143.1698920
  22.5205240 161.6249140 142.7180710  21.2080980 160.9052480 142.4911400
  26.4597230 157.4555940 160.4834340  25.8535390 157.4787540 159.7430090
  26.1551340 156.7238980 161.0201590  27.8897600 161.1836230 159.0943750
  28.8419350 161.0994250 159.0443990  27.7425820 161.8477940 159.7677540
  30.7806800 160.5630440 144.5935660  30.4948310 160.1495580 143.7789840
  30.5826350 161.4918150 144.4736180  15.3430410 153.8349530 159.4794980
  15.8469430 153.2556810 160.0511210  14.6037830 154.1189760 160.0171350
  22.2454030 156.5563720 143.0341270  22.1404670 155.9416070 143.7602650
  22.0778250 156.0329610 142.2504280  22.3968350 155.2420520 159.0130500
  21.6314020 155.8105520 158.9285170  22.5784310 154.9496730 158.1198730
  25.4856760 155.6183750 143.6383260  24.9366860 156.0653050 144.2826000
  26.1076020 155.1133000 144.1620930  29.5391700 156.9725850 159.5705520
  30.2801170 157.3101610 159.0672980  28.7764380 157.1417910 159.0175290
  17.3753490 151.9779120 160.3745050  17.4158830 151.6792990 161.2830280
  18.2298990 152.3786730 160.2152570  21.1531880 154.5774670 145.5348560
  21.5748300 154.4114540 146.3779950  21.2782720 153.7674900 145.0403700
  19.3159300 150.5571220 158.3419540  18.7855760 150.0662170 157.7142880
  19.9847370 150.9855420 157.8077470  23.6659520 153.6012280 142.7825660
  24.1865180 152.8861300 142.4166810  24.3127920 154.2398150 143.0826170
  28.2137360 155.0240680 158.1060730  28.6278380 155.1785760 158.9551150
  27.2788360 155.1495900 158.2686510  28.6859530 152.3636840 160.1099880
  29.2680300 151.6089160 160.0220360  28.8621300 152.8944280 159.3331360
  19.8031600 147.5233590 158.4216830  19.7088470 146.9054340 157.6967700
  19.2228990 148.2499880 158.1946740  22.5693040 146.0806830 155.4544220
  22.1210340 146.1031090 154.6089770  21.9358240 145.6825850 156.0514520
  22.9752590 154.9761160 156.0756660  23.3940700 155.8193890 155.9032900
  22.0561220 155.1133200 155.8463440  25.3116490 152.7077340 157.4594500
  25.4312700 152.1118480 158.1989340  26.1710490 152.7447030 157.0395800
  27.6504390 153.2614530 156.0357010  27.1239610 153.7857150 155.4322150
  27.9935730 153.8941920 156.6666740  20.0490780 150.6507900 142.4806720
  19.8479840 149.7875260 142.8420060  19.8782830 150.5641260 141.5428320
  20.8260010 161.2814170 157.1914390  20.2881100 162.0060230 156.8723090
  21.0793970 160.8044510 156.4011730  22.0785260 149.2498690 158.7170320
  22.6684950 148.9414540 159.4048140  21.2605500 148.7778440 158.8730220
  26.8978690 148.8664500 158.9503340  26.2094210 148.2046040 158.8853330
  27.6184710 148.4202770 159.3951800  27.5279090 145.4616130 145.0093600
  27.8081380 144.6184030 145.3653020  26.7544820 145.6939240 145.5232350
  18.8473580 147.7508520 142.4684600  19.1499480 147.7575950 141.5603750
  19.5868170 147.4006380 142.9652260  23.6822220 162.5165380 157.4501040
  23.6080920 163.4200520 157.7573410  22.7801060 162.1977280 157.4223110
  22.0658510 146.6943140 143.4540800  21.7180510 146.0167130 142.8743250
  22.2671280 146.2332650 144.2684190  24.2307550 161.6823890 145.0727400
  25.1258340 162.0208860 145.0946160  24.2625180 160.9603300 144.4451680
  17.8703710 157.0550940 143.3014400  18.3078580 157.5980610 143.9571980
  18.3551440 156.2297890 143.3110740  15.0849510 159.8439970 150.7534660
  15.4152520 158.9761030 150.5213300  15.5140510 160.0498490 151.5839620
  19.6811430 158.1748980 148.4136630  19.3806970 158.0513950 149.3140540
  19.5748920 157.3157570 148.0052360  15.5739720 160.7110560 153.4916290
  15.1370710 160.8911360 154.3240440  16.1417400 161.4685180 153.3498010
  31.2101900 160.2127560 157.7793600  30.6103890 160.2720120 157.0357520
  31.3395800 159.2732540 157.9090450  32.4503350 157.9545380 143.1163310
  31.6196310 158.0222030 143.5870540  32.6275180 158.8449500 142.8130170
  31.9059810 154.6992860 145.6197510  32.6678720 155.2689510 145.7257200
  31.9214180 154.1320060 146.3905820  15.4064150 153.2230790 149.8505170
  14.7512990 152.9542430 149.2064870  16.2442100 153.1135270 149.4007150
  32.9119780 155.5542960 150.4639440  33.2828610 154.7710280 150.0575410
  33.5521710 156.2432060 150.2856740  29.8953540 156.9379540 155.8769760
  29.0813380 157.3676700 156.1395550  30.3027740 157.5497950 155.2638810
  31.9578980 154.9927230 142.7770030  32.2327820 155.9006110 142.6489250
  31.7689720 154.9289760 143.7132020  28.3554590 148.0172080 144.0723660
  28.7739470 147.8303060 143.2320320  28.0490650 147.1651130 144.3826590
  31.8544320 152.9296220 147.7699460  31.4787920 152.1624150 147.3380750
  31.1247440 153.3118920 148.2574390  16.4440080 153.6083360 154.3908510
  16.8113120 153.5210760 155.2704530  15.8750900 152.8449910 154.2915370
  31.2443940 152.0767740 157.4038980  31.0130030 151.8480490 156.5036930
  31.5048490 152.9967290 157.3583870  15.9956080 150.5192450 158.2966930
  15.1012130 150.4859210 158.6360640  16.5353630 150.7179240 159.0618180
  29.6832010 147.3024170 160.1818680  30.5602190 147.3107570 160.5652680
  29.6952850 146.5655010 159.5711030  14.6202230 150.4329720 145.7930500
  13.7166310 150.6959920 145.6182160  15.1042850 150.7040890 145.0130460
  31.1295280 151.1553710 151.0706700  31.6532760 150.6616360 150.4396870
  31.7154700 151.2904070 151.8154270  31.3085000 151.2393580 154.5926250
  30.3587710 151.2057120 154.7071240  31.4898010 152.1493690 154.3576020
  17.1629440 149.4895260 143.7024880  17.8721140 149.0678480 143.2172160
  16.4469380 149.5570490 143.0708230  16.8103600 145.5434590 142.7427530
  17.5331730 146.0843530 143.0608750  17.0828120 145.2698010 141.8669070
  30.6195250 150.4127060 147.0099110  31.1154370 150.1797930 147.7947990
  30.4211320 149.5738900 146.5936750  16.4995790 144.7940780 152.6450150
  17.1471980 144.2438160 152.2045310  16.9197630 145.0483930 153.4665960
  32.0482410 149.0488010 149.5436790  31.9381690 148.8944050 150.4819060
  32.8090000 148.5208950 149.3012200  30.3948130 144.9882140 156.0019790
  31.0320350 145.6016280 156.3678980  30.5423020 145.0242800 155.0569020
  32.9372680 146.8795930 142.7842930  33.8621990 146.7477110 142.5761220
  32.9148470 146.9588750 143.7379380  33.0111170 147.6506590 145.4099640
  32.2162670 147.5851710 145.9392550  33.2154450 148.5857230 145.3984990
  29.9529590 161.6898140 149.4038030  30.5488660 161.3682710 148.7272450
  30.2107740 161.2169960 150.1951300  16.2527790 144.9496450 155.3875470
  15.9042610 145.4060270 156.1533650  15.9215490 144.0553580 155.4697900
  17.8592160 158.1216050 159.5528660  17.8161790 157.7508960 160.4343120
  17.9903170 159.0593620 159.6930480  21.5598190 159.6775640 155.1538380
  21.3189550 159.9450200 154.2668900  22.5000830 159.8481370 155.2089240
  23.7652610 146.1408330 158.9094890  23.7041500 146.7330160 159.6590300
  24.7052990 146.0334290 158.7645150  26.4027170 145.7978390 158.5487180
  27.0167580 146.1157680 157.8868260  26.9476730 145.3126980 159.1683040
  32.8202350 161.6970020 155.9549020  32.3260630 162.0938890 155.2376150
  32.2115640 161.0719230 156.3486300  16.9248430 144.4772650 158.6626240
  17.4731420 144.2960700 157.8992350  16.9903740 143.6866760 159.1982550
  17.6980190 161.0678300 156.6726440  17.1040510 160.9363000 157.4116480
  17.6904030 160.2316440 156.2068540  27.1435210 144.3610530 154.8756470
  26.2695050 144.6945640 154.6729400  27.0345960 143.8883710 155.7008340
  28.0507190 146.5681400 156.2598190  27.7220550 145.7533160 155.8799920
  28.9989490 146.5251210 156.1363880  30.5041800 162.3393440 153.2335760
  30.0444770 163.0909250 152.8593780  29.8754260 161.6199910 153.1750560
  17.3292420 158.4336680 155.6234480  16.6026480 157.8141970 155.5560430
  17.3901570 158.8277290 154.7532560  20.9337520 160.6481680 152.4083890
  21.4502540 160.0369040 151.8832150  21.5834900 161.1510460 152.8994900
  23.6733020 161.5390170 153.2352870  23.9610830 161.2844470 152.3585880
  24.1856240 160.9867530 153.8258440  24.8910030 145.2780370 153.8149380
  24.1081820 145.7525870 154.0946140  24.5972960 144.3735200 153.7062560
  29.4431100 145.9803470 151.8598470  29.8839190 145.9248570 151.0120070
  29.1738690 146.8961480 151.9308650  31.3069670 145.6118710 149.8707290
  31.2458070 144.6679930 149.7238310  32.0861700 145.7198800 150.4160750
  15.6122420 161.7511070 148.8331240  15.4444460 161.1181750 149.5313130
  14.7456930 161.9570470 148.4825430  16.2350440 145.5827850 146.3363100
  16.9929800 145.6956730 145.7627130  15.7727610 146.4197050 146.2906530
  22.7764250 147.6967120 149.3265410  21.9638760 147.3224010 148.9861290
  23.2805890 146.9412200 149.6286600  27.2789230 144.3609570 150.5648480
  27.8818600 144.9329780 151.0397000  26.5382220 144.9249010 150.3422380
  30.4223830 144.7631130 145.8388760  30.6174460 145.6614580 146.1056190
  29.6353700 144.5318210 146.3321710  17.2185120 160.4444300 146.2781380
  16.6932740 160.8252330 145.5743340  17.1429700 161.0695070 146.9991090
  18.6075590 146.1091900 144.8765070  19.1368350 145.3221700 144.7473020
  19.2403910 146.7883090 145.1100600  20.8013430 145.8467040 147.9310460
  20.1716170 145.1454350 148.0980590  20.2618570 146.6071170 147.7143620
  23.7405380 162.4606270 160.6021070  24.6672690 162.2250540 160.6457030
  23.7255810 163.2878270 160.1207100  31.9750440 162.0031840 147.5995320
  32.1502630 161.3169580 146.9556240  31.2772010 162.5278890 147.2071990
  20.9268990 145.1251020 160.3662950  20.6453260 145.6284620 159.6023770
  21.3088690 144.3272770 160.0005080  19.8178090 162.3926680 145.1530630
  20.5496910 162.1085960 144.6054520  20.0771760 162.1539960 146.0430010
  18.9792880 158.5091410 145.1576960  18.3501760 158.9776510 145.7062790
  19.0940710 157.6640630 145.5923150  27.5284450 144.5404600 160.9443420
  27.4149900 144.8599210 161.8394940  28.3454190 144.9417110 160.6480700
  30.3082940 161.6876130 160.4262110  31.1008260 161.1925360 160.2188070
  30.6016090 162.3666270 161.0337720  26.4342600 152.5597070 131.3078160
  26.3536650 151.6451680 131.0369870  26.0207020 153.0564140 130.6017870
  24.5660640 154.3376090 133.1887430  23.7902740 153.8576530 133.4786000
  25.2173570 153.6581740 133.0143590  18.5826470 154.6495900 134.0663190
  17.7511350 154.3944610 134.4659700  19.1907450 154.7206670 134.8021110
  28.5868070 158.7436280 131.9686560  28.1249600 157.9723520 132.2973730
  29.3993620 158.7702350 132.4739010  18.5627730 158.6835990 134.2621210
  18.8655770 157.7933730 134.0831430  19.3071320 159.2406210 134.0343460
  16.9918420 149.6097790 127.8505580  16.1035120 149.9513760 127.7485460
  17.2759610 149.4098110 126.9586410  14.9551430 152.2103440 133.7345280
  15.5267540 151.4425640 133.7348920  14.9552970 152.5092200 132.8251890
  24.8131380 161.0294290 131.5890550  24.1942820 161.4851790 131.0184990
  25.6683160 161.1845750 131.1880250  24.0069630 157.0133280 133.1957590
  23.9377910 156.0723220 133.0346720  24.7689490 157.1034690 133.7680160
  16.1976300 147.6187800 135.5214210  16.0179140 146.7213550 135.8016970
  15.7956380 148.1659670 136.1961160  25.0374800 149.8203660 133.4226520
  25.4139620 148.9475540 133.3100190  24.9394310 150.1562360 132.5316960
  19.1679810 148.1929290 128.8843960  19.2746560 149.0933020 129.1912720
  18.2572170 148.1447260 128.5938610  28.8198920 147.3154100 130.3554860
  29.6408540 146.8250670 130.3980340  28.8533000 147.9051760 131.1086700
  16.8162970 150.1148300 134.1296550  17.4973080 150.3786670 134.7483950
  16.5011020 149.2749170 134.4634560  21.0087540 151.1615660 133.2169140
  21.5165760 151.6596630 133.8574160  21.5400780 150.3850860 133.0408500
  33.1098470 149.3320850 136.9198490  32.4050640 149.7202560 136.4013600
  33.3756390 150.0271140 137.5219420  19.2923640 145.8014220 137.4832560
  19.2942080 146.3186610 136.6778460  18.4627950 145.3244400 137.4602490
  25.6794730 155.9133530 128.9822460  25.0612000 156.3782980 128.4185180
  26.1917980 156.6061010 129.3991970  20.5426490 155.4409400 135.6606060
  20.2095870 156.0678320 136.3027130  20.7193170 155.9671280 134.8807730
  29.0560400 149.2554480 133.1282400  28.3515970 149.5439370 133.7085510
  29.4172560 150.0654590 132.7681960  18.9738970 147.5124180 135.4903010
  19.3155780 148.3566230 135.1956880  18.0354780 147.6607920 135.6068350
  19.7545590 157.4090200 137.4755240  20.3719590 158.0841280 137.1939690
  18.8938710 157.8178180 137.3842740  15.0477930 156.5990060 126.3562090
  14.6705910 157.0877160 125.6246990  15.3051000 157.2715340 126.9868620
  30.6723180 158.8729610 135.3909880  29.9886700 159.5428720 135.3826550
  31.2117470 159.0710260 134.6254740  32.1247320 148.7009270 133.5191610
  31.1772230 148.7348250 133.6507040  32.4497310 149.5148220 133.9040970
  22.6566860 145.0006450 131.8147600  22.9641840 144.4453340 131.0983100
  21.7267560 145.1350910 131.6320590  28.2081920 160.7173740 134.1055060
  28.2209080 160.3136030 133.2377320  27.6557140 161.4921030 134.0016490
  29.5027340 157.4389960 129.1945230  29.3923670 156.4964290 129.3194650
  29.4995590 157.8005600 130.0807990  27.6067360 155.6203580 135.4337670
  28.0236150 155.4063690 134.5991130  28.3307180 155.8776370 136.0046290
  25.0447620 153.0655280 128.5507720  24.1176900 152.9992660 128.7796190
  25.1972440 154.0035410 128.4362960  25.0316700 149.3372280 125.5474880
  24.0920370 149.4986240 125.6327340  25.3499960 150.0557960 125.0010870
  31.5529460 154.0190800 135.5253910  30.7248090 154.0883890 135.0504040
  32.1479940 154.6045110 135.0569740  29.0744910 154.6275580 129.0542970
  28.4557330 154.2895130 128.4069270  29.0569360 153.9835340 129.7622160
  28.5171470 150.8060120 136.4708780  28.1042650 151.6313830 136.7248770
  27.7847420 150.2205160 136.2785140  20.6504260 153.5920020 131.3327450
  20.2461260 152.8797270 130.8373350  20.7367380 153.2473260 132.2215490
  21.1185960 157.2787580 133.4966660  20.8214250 156.6733050 132.8174440
  22.0685780 157.3164890 133.3856020  19.3632880 150.3663230 135.1126490
  19.9147470 150.4758570 134.3379740  19.8776390 150.7400830 135.8281720
  29.2071570 160.8519450 137.1589760  28.7302130 161.6591640 136.9662370
  28.5233360 160.1997780 137.3115970  20.2104390 157.0169270 140.1474460
  19.3132920 157.2409240 140.3947860  20.2357260 157.1404210 139.1985860
  27.2509610 153.8662390 126.0615720  27.6902890 153.0284820 125.9153540
  27.9638030 154.4991790 126.1479860  19.0375610 153.8882590 138.7231830
  18.8983380 154.7605390 139.0919230  18.1556970 153.5455400 138.5779770
  25.3604990 158.8058460 130.0296960  25.8000900 159.5482790 129.6152350
  25.2991880 159.0485030 130.9535920  20.8355960 159.8304290 140.9316980
  20.8071390 160.2347240 140.0645410  20.6720930 158.9014650 140.7688580
  30.8326750 145.1205200 124.3756760  30.5199410 145.2132030 125.2755830
  31.5939220 145.6986230 124.3254190  17.3508890 152.4865000 128.8334100
  17.2306490 153.2127090 128.2215370  17.0409780 151.7167910 128.3562010
  32.7870780 160.6131390 142.2281150  33.2630500 161.0914280 142.9070230
  33.4077940 160.5448880 141.5026650  14.9894260 155.6580140 134.6402740
  15.0674680 155.7928910 133.6958460  15.6035940 154.9496030 134.8330860
  16.2341890 157.3580330 131.0508920  15.8269970 157.4994920 130.1962520
  17.1254900 157.0740490 130.8480130  32.1904030 157.8044240 139.3881160
  32.3167090 157.5656120 138.4698340  32.2325410 156.9728780 139.8603240
  26.0520770 161.5072240 137.9575970  26.5665440 161.4180250 138.7598400
  25.2089850 161.8531940 138.2503880  28.0275170 161.7927580 127.3859970
  27.8676310 161.5030520 128.2841800  27.8621880 161.0167710 126.8505200
  20.5063550 161.5726110 129.1631590  20.3306030 160.6561650 128.9499390
  19.6519290 161.9313400 129.4029390  27.7301300 159.3015140 125.9457970
  27.0366460 159.2992430 125.2860250  28.4724160 158.8774460 125.5152140
  27.2951230 160.9277850 130.0206460  27.7508180 160.1467230 130.3345080
  27.6343750 161.6384670 130.5647640  32.0428040 149.8576700 140.3530900
  31.4272310 150.3656370 139.8246360  31.7224460 148.9575030 140.2956840
  15.0453780 156.6994310 137.1797200  15.2084820 156.2299670 136.3616570
  15.5106230 156.1917870 137.8446040  19.8172550 145.8300070 132.2157770
  19.3740700 146.6109610 131.8842290  20.3757540 146.1529960 132.9228710
  24.1042360 148.6968590 137.8193090  23.6421730 148.9051610 138.6313030
  23.7020470 147.8827940 137.5163760  29.1046870 149.9177540 138.9489750
  28.2540460 149.6183290 139.2698820  28.9448660 150.1619550 138.0373570
  26.1996580 151.4179290 141.0488540  26.5249990 150.5843040 140.7090770
  26.9876910 151.9407810 141.1966870  22.9331370 145.4510770 127.0963600
  22.3085550 145.4470640 127.8216910  22.8461490 144.5841730 126.6999570
  21.8548450 146.3747400 134.0747370  22.1520780 147.2810230 133.9939390
  22.4034010 145.8866180 133.4606940  19.6086770 150.9533640 129.9439020
  19.3827690 150.7370810 130.8485640  18.8279300 151.3862100 129.5984990
  26.8384530 150.9597010 128.5429670  26.2393420 151.6832810 128.3593290
  27.3864140 150.8973790 127.7606120  22.0485980 151.8519220 140.6099290
  21.9529580 150.9113950 140.4599690  22.8917960 152.0734290 140.2147360
  25.4449400 149.5960550 130.5732950  25.8378970 149.9132750 129.7601640
  25.8066250 148.7172430 130.6877470  17.1796520 148.2632890 138.7633070
  16.7859910 149.1108100 138.9705850  16.4914920 147.6259260 138.9541710
  23.7541570 148.3467860 141.8329810  23.0639890 148.1540060 142.4675900
  24.4973870 148.6302500 142.3654110  14.4813570 146.1861350 132.7963150
  14.1926620 146.7564210 133.5088130  15.2259330 145.7065800 133.1594380
  14.6683800 150.1281470 124.0065870  14.5858470 151.0712230 124.1480860
  14.3166860 149.9856380 123.1278220  26.0304540 152.1866300 134.6683730
  25.2985660 152.6953110 135.0173830  25.6328880 151.3696280 134.3672510
  22.4681930 148.8620500 133.0736220  22.4717990 148.4210450 132.2240760
  23.3633050 149.1837830 133.1808040  18.3184310 148.7446990 132.0330430
  17.9784360 149.2222220 132.7897480  17.5561630 148.2912110 131.6731530
  22.5302080 149.8632580 126.0642980  22.6514900 149.8219060 127.0128800
  22.1450590 150.7256730 125.9089710  26.4930450 147.6399980 134.0806670
  26.5103190 148.0908630 134.9248520  26.2446030 146.7405620 134.2940110
  21.5423580 152.1733720 125.4626280  20.9740480 151.7251970 124.8362190
  22.2512580 152.5326500 124.9291430  29.9201200 145.0532160 139.9193050
  30.2446970 144.3221820 140.4451030  29.9557710 144.7345800 139.0174040
  16.6192760 156.0745740 139.3393010  16.2347550 155.4339410 139.9375970
  16.9304950 156.7781860 139.9087740  22.7689900 152.9222280 134.8201630
  23.1360030 152.4480850 135.5662970  22.5794960 153.7963850 135.1609970
  15.6330390 147.6665970 130.9495100  15.3477310 147.3021640 131.7873720
  15.5709250 146.9346430 130.3358240  20.5589270 151.9630920 137.1385840
  20.2546340 152.8422900 137.3636200  21.5135730 152.0230710 137.1743280
  19.0871060 156.1691910 127.7352690  18.3133320 155.6289530 127.5751410
  19.8165690 155.6498520 127.3970450  29.8459040 155.1657270 133.5279080
  30.5658160 155.6612560 133.1375190  29.6440860 154.4875160 132.8832950
  25.3068980 146.5595230 127.6708470  24.4933590 146.0608400 127.5953780
  25.1130930 147.3993480 127.2544820  25.2277840 155.2366330 139.4148080
  25.1615150 154.3162000 139.1605670  24.5982980 155.3341770 140.1292720
  28.0217370 150.9314880 125.9670630  28.9096990 151.2432110 125.7921970
  27.9922460 150.0587130 125.5751210  19.1308460 155.8372290 131.3731500
  19.6487130 155.0340550 131.3188390  18.6792480 155.7751430 132.2148330
  24.0177960 157.1038570 126.6458800  24.3593660 157.8480800 126.1502120
  23.1890670 157.4169690 127.0083630  16.6153000 152.8033660 138.2857200
  16.2567940 153.4687510 138.8730540  16.3207560 151.9717210 138.6569820
  19.8166120 153.2617900 141.1696750  19.5166260 153.4075080 140.2724570
  20.5877360 152.7023190 141.0770140  25.1594570 158.0586900 139.1651880
  25.1739110 157.1267860 138.9470790  24.4519670 158.1446660 139.8041650
  30.2931640 152.2426720 125.4350490  30.2095360 152.6740940 124.5846930
  31.0125830 152.7025070 125.8677310  31.3705780 154.6994240 138.5120460
  30.6453970 155.2923020 138.3149850  31.8981240 154.6917780 137.7133830
  31.3218890 159.0968980 128.1632620  30.6795050 158.4424600 128.4376340
  30.9349550 159.5024070 127.3873290  26.9005370 156.4254410 132.0104310
  27.2529190 155.8282540 131.3505680  26.0167700 156.0998640 132.1812560
  22.9868650 157.1852100 129.4174720  23.6739780 157.7321310 129.7982310
  22.2001070 157.7292830 129.4524330  15.1261050 152.8024920 124.9091800
  15.9955900 153.0849720 125.1927720  14.6351370 153.6160790 124.7940610
  22.2895860 154.1898130 129.0300080  22.7458640 155.0003380 129.2560270
  21.9384070 153.8721270 129.8618570  24.5928470 159.7004470 136.2592380
  25.2370690 159.9063850 136.9365800  24.9557910 158.9392870 135.8063230
  18.1907640 144.5335780 129.5022600  18.0622270 144.5253680 130.4507520
  17.3669660 144.8718870 129.1513610  25.8660550 157.7036820 134.9769830
  26.5082780 157.0029980 135.0902000  26.3909900 158.4835260 134.7966720
  29.7116270 157.9885440 124.7008970  29.4853850 157.2715880 125.2933610
  29.3212470 157.7397880 123.8630720  27.6398170 158.5031720 138.1805890
  27.9754410 159.0898410 138.8583810  26.7198510 158.3724430 138.4103680
  15.4932300 162.0152300 125.4753430  15.8529940 162.6141640 124.8210700
  15.3524640 162.5612190 126.2488460  15.1901570 146.2926900 138.9629300
  14.4760090 146.4923820 139.5681910  15.6096610 145.5166470 139.3344100
  29.2932520 155.9057380 126.3623130  29.0054220 156.3670070 127.1501010
  30.0884690 155.4455150 126.6307350  15.4774160 160.2807160 139.9495830
  15.5865280 159.3401900 139.8091220  14.8254720 160.5461910 139.3009560
  23.4686750 158.5523050 141.3493950  23.1483620 157.8332290 141.8939640
  22.7945110 159.2278120 141.4230010  21.5100920 159.3983500 126.2927100
  21.5011020 160.1313190 125.6771610  20.5899280 159.1515080 126.3854060
  17.1107560 154.6198390 127.0373860  16.5035510 155.3597290 127.0469160
  17.5856910 154.7097750 126.2112060  26.6840350 148.7849210 136.7130750
  27.0521170 147.9644420 137.0410320  25.8238550 148.8451100 137.1286400
  30.0502380 147.7406150 127.5218310  29.4215540 147.8451820 126.8076540
  29.5554300 147.9602930 128.3112190  24.4960520 159.4611740 124.9552290
  24.5972500 159.2575730 124.0254270  23.5962260 159.2070020 125.1600070
  22.0186410 150.0192100 128.9376190  21.3102560 150.4878440 129.3789800
  22.3030890 149.3614110 129.5721380  23.6442340 151.4388800 136.9368720
  24.1427590 151.9134620 137.6020570  23.7865290 150.5152320 137.1438750
  26.0501840 146.7442760 130.3771980  25.9269620 146.7628890 129.4281490
  26.9986400 146.7921700 130.4970380  23.1378630 161.9798060 129.6499960
  23.3920130 161.9419450 128.7279330  22.1891110 161.8531390 129.6428210
  20.2221430 148.3277180 126.3126900  21.0711960 148.7647330 126.2467090
  19.8552700 148.6397440 127.1398960  30.8509200 147.6556760 137.7797110
  30.3482800 148.3962160 138.1190920  31.6665860 148.0440760 137.4633900
  29.1431210 152.8989940 131.2258470  28.2021350 152.9140170 131.4006160
  29.4575280 152.1125900 131.6718770  19.1212850 154.5809540 124.7862430
  19.8876120 154.4690900 125.3487860  19.1987540 153.8847510 124.1339200
  17.8159610 152.0134610 125.4695320  17.8963200 151.0662120 125.5812720
  18.7079360 152.3441490 125.5755980  31.1456790 160.0698790 132.9012730
  31.2704210 160.8929960 133.3736540  32.0122350 159.8589520 132.5536880
  18.6174320 162.1630000 132.5729860  19.3536800 161.6145460 132.8438430
  19.0015240 163.0286010 132.4335850  15.5019800 158.2303570 128.4471370
  14.5759580 158.4724710 128.4376780  15.9676230 159.0577830 128.3256120
  17.6232600 161.3476070 141.7615440  18.4245330 161.6688120 142.1750840
  17.1084420 160.9871650 142.4835350  21.7276630 161.3360310 124.3955430
  22.5205240 161.6249140 123.9437220  21.2080980 160.9052480 123.7167910
  26.4597230 157.4555940 141.7090850  25.8535390 157.4787540 140.9686600
  26.1551340 156.7238980 142.2458100  27.8897600 161.1836230 140.3200260
  28.8419350 161.0994250 140.2700500  27.7425820 161.8477940 140.9934050
  30.7806800 160.5630440 125.8192170  30.4948310 160.1495580 125.0046350
  30.5826350 161.4918150 125.6992690  15.3430410 153.8349530 140.7051490
  15.8469430 153.2556810 141.2767720  14.6037830 154.1189760 141.2427860
  22.2454030 156.5563720 124.2597780  22.1404670 155.9416070 124.9859160
  22.0778250 156.0329610 123.4760790  22.3968350 155.2420520 140.2387010
  21.6314020 155.8105520 140.1541680  22.5784310 154.9496730 139.3455240
  25.4856760 155.6183750 124.8639770  24.9366860 156.0653050 125.5082510
  26.1076020 155.1133000 125.3877440  29.5391700 156.9725850 140.7962030
  30.2801170 157.3101610 140.2929490  28.7764380 157.1417910 140.2431800
  17.3753490 151.9779120 141.6001560  17.4158830 151.6792990 142.5086790
  18.2298990 152.3786730 141.4409080  21.1531880 154.5774670 126.7605070
  21.5748300 154.4114540 127.6036460  21.2782720 153.7674900 126.2660210
  19.3159300 150.5571220 139.5676050  18.7855760 150.0662170 138.9399390
  19.9847370 150.9855420 139.0333980  23.6659520 153.6012280 124.0082170
  24.1865180 152.8861300 123.6423320  24.3127920 154.2398150 124.3082680
  28.2137360 155.0240680 139.3317240  28.6278380 155.1785760 140.1807660
  27.2788360 155.1495900 139.4943020  28.6859530 152.3636840 141.3356390
  29.2680300 151.6089160 141.2476870  28.8621300 152.8944280 140.5587870
  19.8031600 147.5233590 139.6473340  19.7088470 146.9054340 138.9224210
  19.2228990 148.2499880 139.4203250  22.5693040 146.0806830 136.6800730
  22.1210340 146.1031090 135.8346280  21.9358240 145.6825850 137.2771030
  22.9752590 154.9761160 137.3013170  23.3940700 155.8193890 137.1289410
  22.0561220 155.1133200 137.0719950  25.3116490 152.7077340 138.6851010
  25.4312700 152.1118480 139.4245850  26.1710490 152.7447030 138.2652310
  27.6504390 153.2614530 137.2613520  27.1239610 153.7857150 136.6578660
  27.9935730 153.8941920 137.8923250  20.0490780 150.6507900 123.7063230
  19.8479840 149.7875260 124.0676570  19.8782830 150.5641260 122.7684830
  20.8260010 161.2814170 138.4170900  20.2881100 162.0060230 138.0979600
  21.0793970 160.8044510 137.6268240  22.0785260 149.2498690 139.9426830
  22.6684950 148.9414540 140.6304650  21.2605500 148.7778440 140.0986730
  26.8978690 148.8664500 140.1759850  26.2094210 148.2046040 140.1109840
  27.6184710 148.4202770 140.6208310  27.5279090 145.4616130 126.2350110
  27.8081380 144.6184030 126.5909530  26.7544820 145.6939240 126.7488860
  18.8473580 147.7508520 123.6941110  19.1499480 147.7575950 122.7860260
  19.5868170 147.4006380 124.1908770  23.6822220 162.5165380 138.6757550
  23.6080920 163.4200520 138.9829920  22.7801060 162.1977280 138.6479620
  22.0658510 146.6943140 124.6797310  21.7180510 146.0167130 124.0999760
  22.2671280 146.2332650 125.4940700  24.2307550 161.6823890 126.2983910
  25.1258340 162.0208860 126.3202670  24.2625180 160.9603300 125.6708190
  17.8703710 157.0550940 124.5270910  18.3078580 157.5980610 125.1828490
  18.3551440 156.2297890 124.5367250  15.0849510 159.8439970 131.9791170
  15.4152520 158.9761030 131.7469810  15.5140510 160.0498490 132.8096130
  19.6811430 158.1748980 129.6393140  19.3806970 158.0513950 130.5397050
  19.5748920 157.3157570 129.2308870  15.5739720 160.7110560 134.7172800
  15.1370710 160.8911360 135.5496950  16.1417400 161.4685180 134.5754520
  31.2101900 160.2127560 139.0050110  30.6103890 160.2720120 138.2614030
  31.3395800 159.2732540 139.1346960  32.4503350 157.9545380 124.3419820
  31.6196310 158.0222030 124.8127050  32.6275180 158.8449500 124.0386680
  31.9059810 154.6992860 126.8454020  32.6678720 155.2689510 126.9513710
  31.9214180 154.1320060 127.6162330  15.4064150 153.2230790 131.0761680
  14.7512990 152.9542430 130.4321380  16.2442100 153.1135270 130.6263660
  32.9119780 155.5542960 131.6895950  33.2828610 154.7710280 131.2831920
  33.5521710 156.2432060 131.5113250  29.8953540 156.9379540 137.1026270
  29.0813380 157.3676700 137.3652060  30.3027740 157.5497950 136.4895320
  31.9578980 154.9927230 124.0026540  32.2327820 155.9006110 123.8745760
  31.7689720 154.9289760 124.9388530  28.3554590 148.0172080 125.2980170
  28.7739470 147.8303060 124.4576830  28.0490650 147.1651130 125.6083100
  31.8544320 152.9296220 128.9955970  31.4787920 152.1624150 128.5637260
  31.1247440 153.3118920 129.4830900  16.4440080 153.6083360 135.6165020
  16.8113120 153.5210760 136.4961040  15.8750900 152.8449910 135.5171880
  31.2443940 152.0767740 138.6295490  31.0130030 151.8480490 137.7293440
  31.5048490 152.9967290 138.5840380  15.9956080 150.5192450 139.5223440
  15.1012130 150.4859210 139.8617150  16.5353630 150.7179240 140.2874690
  29.6832010 147.3024170 141.4075190  30.5602190 147.3107570 141.7909190
  29.6952850 146.5655010 140.7967540  14.6202230 150.4329720 127.0187010
  13.7166310 150.6959920 126.8438670  15.1042850 150.7040890 126.2386970
  31.1295280 151.1553710 132.2963210  31.6532760 150.6616360 131.6653380
  31.7154700 151.2904070 133.0410780  31.3085000 151.2393580 135.8182760
  30.3587710 151.2057120 135.9327750  31.4898010 152.1493690 135.5832530
  17.1629440 149.4895260 124.9281390  17.8721140 149.0678480 124.4428670
  16.4469380 149.5570490 124.2964740  16.8103600 145.5434590 123.9684040
  17.5331730 146.0843530 124.2865260  17.0828120 145.2698010 123.0925580
  30.6195250 150.4127060 128.2355620  31.1154370 150.1797930 129.0204500
  30.4211320 149.5738900 127.8193260  16.4995790 144.7940780 133.8706660
  17.1471980 144.2438160 133.4301820  16.9197630 145.0483930 134.6922470
  32.0482410 149.0488010 130.7693300  31.9381690 148.8944050 131.7075570
  32.8090000 148.5208950 130.5268710  30.3948130 144.9882140 137.2276300
  31.0320350 145.6016280 137.5935490  30.5423020 145.0242800 136.2825530
  32.9372680 146.8795930 124.0099440  33.8621990 146.7477110 123.8017730
  32.9148470 146.9588750 124.9635890  33.0111170 147.6506590 126.6356150
  32.2162670 147.5851710 127.1649060  33.2154450 148.5857230 126.6241500
  29.9529590 161.6898140 130.6294540  30.5488660 161.3682710 129.9528960
  30.2107740 161.2169960 131.4207810  16.2527790 144.9496450 136.6131980
  15.9042610 145.4060270 137.3790160  15.9215490 144.0553580 136.6954410
  17.8592160 158.1216050 140.7785170  17.8161790 157.7508960 141.6599630
  17.9903170 159.0593620 140.9186990  21.5598190 159.6775640 136.3794890
  21.3189550 159.9450200 135.4925410  22.5000830 159.8481370 136.4345750
  23.7652610 146.1408330 140.1351400  23.7041500 146.7330160 140.8846810
  24.7052990 146.0334290 139.9901660  26.4027170 145.7978390 139.7743690
  27.0167580 146.1157680 139.1124770  26.9476730 145.3126980 140.3939550
  32.8202350 161.6970020 137.1805530  32.3260630 162.0938890 136.4632660
  32.2115640 161.0719230 137.5742810  16.9248430 144.4772650 139.8882750
  17.4731420 144.2960700 139.1248860  16.9903740 143.6866760 140.4239060
  17.6980190 161.0678300 137.8982950  17.1040510 160.9363000 138.6372990
  17.6904030 160.2316440 137.4325050  27.1435210 144.3610530 136.1012980
  26.2695050 144.6945640 135.8985910  27.0345960 143.8883710 136.9264850
  28.0507190 146.5681400 137.4854700  27.7220550 145.7533160 137.1056430
  28.9989490 146.5251210 137.3620390  30.5041800 162.3393440 134.4592270
  30.0444770 163.0909250 134.0850290  29.8754260 161.6199910 134.4007070
  17.3292420 158.4336680 136.8490990  16.6026480 157.8141970 136.7816940
  17.3901570 158.8277290 135.9789070  20.9337520 160.6481680 133.6340400
  21.4502540 160.0369040 133.1088660  21.5834900 161.1510460 134.1251410
  23.6733020 161.5390170 134.4609380  23.9610830 161.2844470 133.5842390
  24.1856240 160.9867530 135.0514950  24.8910030 145.2780370 135.0405890
  24.1081820 145.7525870 135.3202650  24.5972960 144.3735200 134.9319070
  29.4431100 145.9803470 133.0854980  29.8839190 145.9248570 132.2376580
  29.1738690 146.8961480 133.1565160  31.3069670 145.6118710 131.0963800
  31.2458070 144.6679930 130.9494820  32.0861700 145.7198800 131.6417260
  15.6122420 161.7511070 130.0587750  15.4444460 161.1181750 130.7569640
  14.7456930 161.9570470 129.7081940  16.2350440 145.5827850 127.5619610
  16.9929800 145.6956730 126.9883640  15.7727610 146.4197050 127.5163040
  22.7764250 147.6967120 130.5521920  21.9638760 147.3224010 130.2117800
  23.2805890 146.9412200 130.8543110  27.2789230 144.3609570 131.7904990
  27.8818600 144.9329780 132.2653510  26.5382220 144.9249010 131.5678890
  30.4223830 144.7631130 127.0645270  30.6174460 145.6614580 127.3312700
  29.6353700 144.5318210 127.5578220  17.2185120 160.4444300 127.5037890
  16.6932740 160.8252330 126.7999850  17.1429700 161.0695070 128.2247600
  18.6075590 146.1091900 126.1021580  19.1368350 145.3221700 125.9729530
  19.2403910 146.7883090 126.3357110  20.8013430 145.8467040 129.1566970
  20.1716170 145.1454350 129.3237100  20.2618570 146.6071170 128.9400130
  23.7405380 162.4606270 141.8277580  24.6672690 162.2250540 141.8713540
  23.7255810 163.2878270 141.3463610  31.9750440 162.0031840 128.8251830
  32.1502630 161.3169580 128.1812750  31.2772010 162.5278890 128.4328500
  20.9268990 145.1251020 141.5919460  20.6453260 145.6284620 140.8280280
  21.3088690 144.3272770 141.2261590  19.8178090 162.3926680 126.3787140
  20.5496910 162.1085960 125.8311030  20.0771760 162.1539960 127.2686520
  18.9792880 158.5091410 126.3833470  18.3501760 158.9776510 126.9319300
  19.0940710 157.6640630 126.8179660  27.5284450 144.5404600 142.1699930
  27.4149900 144.8599210 143.0651450  28.3454190 144.9417110 141.8737210
  30.3082940 161.6876130 141.6518620  31.1008260 161.1925360 141.4444580
  30.6016090 162.3666270 142.2594230  26.4342600 152.5597070 112.5334670
  26.3536650 151.6451680 112.2626380  26.0207020 153.0564140 111.8274380
  24.5660640 154.3376090 114.4143940  23.7902740 153.8576530 114.7042510
  25.2173570 153.6581740 114.2400100  18.5826470 154.6495900 115.2919700
  17.7511350 154.3944610 115.6916210  19.1907450 154.7206670 116.0277620
  28.5868070 158.7436280 113.1943070  28.1249600 157.9723520 113.5230240
  29.3993620 158.7702350 113.6995520  18.5627730 158.6835990 115.4877720
  18.8655770 157.7933730 115.3087940  19.3071320 159.2406210 115.2599970
  16.9918420 149.6097790 109.0762090  16.1035120 149.9513760 108.9741970
  17.2759610 149.4098110 108.1842920  14.9551430 152.2103440 114.9601790
  15.5267540 151.4425640 114.9605430  14.9552970 152.5092200 114.0508400
  24.8131380 161.0294290 112.8147060  24.1942820 161.4851790 112.2441500
  25.6683160 161.1845750 112.4136760  24.0069630 157.0133280 114.4214100
  23.9377910 156.0723220 114.2603230  24.7689490 157.1034690 114.9936670
  16.1976300 147.6187800 116.7470720  16.0179140 146.7213550 117.0273480
  15.7956380 148.1659670 117.4217670  25.0374800 149.8203660 114.6483030
  25.4139620 148.9475540 114.5356700  24.9394310 150.1562360 113.7573470
  19.1679810 148.1929290 110.1100470  19.2746560 149.0933020 110.4169230
  18.2572170 148.1447260 109.8195120  28.8198920 147.3154100 111.5811370
  29.6408540 146.8250670 111.6236850  28.8533000 147.9051760 112.3343210
  16.8162970 150.1148300 115.3553060  17.4973080 150.3786670 115.9740460
  16.5011020 149.2749170 115.6891070  21.0087540 151.1615660 114.4425650
  21.5165760 151.6596630 115.0830670  21.5400780 150.3850860 114.2665010
  33.1098470 149.3320850 118.1455000  32.4050640 149.7202560 117.6270110
  33.3756390 150.0271140 118.7475930  19.2923640 145.8014220 118.7089070
  19.2942080 146.3186610 117.9034970  18.4627950 145.3244400 118.6859000
  25.6794730 155.9133530 110.2078970  25.0612000 156.3782980 109.6441690
  26.1917980 156.6061010 110.6248480  20.5426490 155.4409400 116.8862570
  20.2095870 156.0678320 117.5283640  20.7193170 155.9671280 116.1064240
  29.0560400 149.2554480 114.3538910  28.3515970 149.5439370 114.9342020
  29.4172560 150.0654590 113.9938470  18.9738970 147.5124180 116.7159520
  19.3155780 148.3566230 116.4213390  18.0354780 147.6607920 116.8324860
  19.7545590 157.4090200 118.7011750  20.3719590 158.0841280 118.4196200
  18.8938710 157.8178180 118.6099250  15.0477930 156.5990060 107.5818600
  14.6705910 157.0877160 106.8503500  15.3051000 157.2715340 108.2125130
  30.6723180 158.8729610 116.6166390  29.9886700 159.5428720 116.6083060
  31.2117470 159.0710260 115.8511250  32.1247320 148.7009270 114.7448120
  31.1772230 148.7348250 114.8763550  32.4497310 149.5148220 115.1297480
  22.6566860 145.0006450 113.0404110  22.9641840 144.4453340 112.3239610
  21.7267560 145.1350910 112.8577100  28.2081920 160.7173740 115.3311570
  28.2209080 160.3136030 114.4633830  27.6557140 161.4921030 115.2273000
  29.5027340 157.4389960 110.4201740  29.3923670 156.4964290 110.5451160
  29.4995590 157.8005600 111.3064500  27.6067360 155.6203580 116.6594180
  28.0236150 155.4063690 115.8247640  28.3307180 155.8776370 117.2302800
  25.0447620 153.0655280 109.7764230  24.1176900 152.9992660 110.0052700
  25.1972440 154.0035410 109.6619470  25.0316700 149.3372280 106.7731390
  24.0920370 149.4986240 106.8583850  25.3499960 150.0557960 106.2267380
  31.5529460 154.0190800 116.7510420  30.7248090 154.0883890 116.2760550
  32.1479940 154.6045110 116.2826250  29.0744910 154.6275580 110.2799480
  28.4557330 154.2895130 109.6325780  29.0569360 153.9835340 110.9878670
  28.5171470 150.8060120 117.6965290  28.1042650 151.6313830 117.9505280
  27.7847420 150.2205160 117.5041650  20.6504260 153.5920020 112.5583960
  20.2461260 152.8797270 112.0629860  20.7367380 153.2473260 113.4472000
  21.1185960 157.2787580 114.7223170  20.8214250 156.6733050 114.0430950
  22.0685780 157.3164890 114.6112530  19.3632880 150.3663230 116.3383000
  19.9147470 150.4758570 115.5636250  19.8776390 150.7400830 117.0538230
  29.2071570 160.8519450 118.3846270  28.7302130 161.6591640 118.1918880
  28.5233360 160.1997780 118.5372480  20.2104390 157.0169270 121.3730970
  19.3132920 157.2409240 121.6204370  20.2357260 157.1404210 120.4242370
  27.2509610 153.8662390 107.2872230  27.6902890 153.0284820 107.1410050
  27.9638030 154.4991790 107.3736370  19.0375610 153.8882590 119.9488340
  18.8983380 154.7605390 120.3175740  18.1556970 153.5455400 119.8036280
  25.3604990 158.8058460 111.2553470  25.8000900 159.5482790 110.8408860
  25.2991880 159.0485030 112.1792430  20.8355960 159.8304290 122.1573490
  20.8071390 160.2347240 121.2901920  20.6720930 158.9014650 121.9945090
  30.8326750 145.1205200 105.6013270  30.5199410 145.2132030 106.5012340
  31.5939220 145.6986230 105.5510700  17.3508890 152.4865000 110.0590610
  17.2306490 153.2127090 109.4471880  17.0409780 151.7167910 109.5818520
  32.7870780 160.6131390 123.4537660  33.2630500 161.0914280 124.1326740
  33.4077940 160.5448880 122.7283160  14.9894260 155.6580140 115.8659250
  15.0674680 155.7928910 114.9214970  15.6035940 154.9496030 116.0587370
  16.2341890 157.3580330 112.2765430  15.8269970 157.4994920 111.4219030
  17.1254900 157.0740490 112.0736640  32.1904030 157.8044240 120.6137670
  32.3167090 157.5656120 119.6954850  32.2325410 156.9728780 121.0859750
  26.0520770 161.5072240 119.1832480  26.5665440 161.4180250 119.9854910
  25.2089850 161.8531940 119.4760390  28.0275170 161.7927580 108.6116480
  27.8676310 161.5030520 109.5098310  27.8621880 161.0167710 108.0761710
  20.5063550 161.5726110 110.3888100  20.3306030 160.6561650 110.1755900
  19.6519290 161.9313400 110.6285900  27.7301300 159.3015140 107.1714480
  27.0366460 159.2992430 106.5116760  28.4724160 158.8774460 106.7408650
  27.2951230 160.9277850 111.2462970  27.7508180 160.1467230 111.5601590
  27.6343750 161.6384670 111.7904150  32.0428040 149.8576700 121.5787410
  31.4272310 150.3656370 121.0502870  31.7224460 148.9575030 121.5213350
  15.0453780 156.6994310 118.4053710  15.2084820 156.2299670 117.5873080
  15.5106230 156.1917870 119.0702550  19.8172550 145.8300070 113.4414280
  19.3740700 146.6109610 113.1098800  20.3757540 146.1529960 114.1485220
  24.1042360 148.6968590 119.0449600  23.6421730 148.9051610 119.8569540
  23.7020470 147.8827940 118.7420270  29.1046870 149.9177540 120.1746260
  28.2540460 149.6183290 120.4955330  28.9448660 150.1619550 119.2630080
  26.1996580 151.4179290 122.2745050  26.5249990 150.5843040 121.9347280
  26.9876910 151.9407810 122.4223380  22.9331370 145.4510770 108.3220110
  22.3085550 145.4470640 109.0473420  22.8461490 144.5841730 107.9256080
  21.8548450 146.3747400 115.3003880  22.1520780 147.2810230 115.2195900
  22.4034010 145.8866180 114.6863450  19.6086770 150.9533640 111.1695530
  19.3827690 150.7370810 112.0742150  18.8279300 151.3862100 110.8241500
  26.8384530 150.9597010 109.7686180  26.2393420 151.6832810 109.5849800
  27.3864140 150.8973790 108.9862630  22.0485980 151.8519220 121.8355800
  21.9529580 150.9113950 121.6856200  22.8917960 152.0734290 121.4403870
  25.4449400 149.5960550 111.7989460  25.8378970 149.9132750 110.9858150
  25.8066250 148.7172430 111.9133980  17.1796520 148.2632890 119.9889580
  16.7859910 149.1108100 120.1962360  16.4914920 147.6259260 120.1798220
  23.7541570 148.3467860 123.0586320  23.0639890 148.1540060 123.6932410
  24.4973870 148.6302500 123.5910620  14.4813570 146.1861350 114.0219660
  14.1926620 146.7564210 114.7344640  15.2259330 145.7065800 114.3850890
  14.6683800 150.1281470 105.2322380  14.5858470 151.0712230 105.3737370
  14.3166860 149.9856380 104.3534730  26.0304540 152.1866300 115.8940240
  25.2985660 152.6953110 116.2430340  25.6328880 151.3696280 115.5929020
  22.4681930 148.8620500 114.2992730  22.4717990 148.4210450 113.4497270
  23.3633050 149.1837830 114.4064550  18.3184310 148.7446990 113.2586940
  17.9784360 149.2222220 114.0153990  17.5561630 148.2912110 112.8988040
  22.5302080 149.8632580 107.2899490  22.6514900 149.8219060 108.2385310
  22.1450590 150.7256730 107.1346220  26.4930450 147.6399980 115.3063180
  26.5103190 148.0908630 116.1505030  26.2446030 146.7405620 115.5196620
  21.5423580 152.1733720 106.6882790  20.9740480 151.7251970 106.0618700
  22.2512580 152.5326500 106.1547940  29.9201200 145.0532160 121.1449560
  30.2446970 144.3221820 121.6707540  29.9557710 144.7345800 120.2430550
  16.6192760 156.0745740 120.5649520  16.2347550 155.4339410 121.1632480
  16.9304950 156.7781860 121.1344250  22.7689900 152.9222280 116.0458140
  23.1360030 152.4480850 116.7919480  22.5794960 153.7963850 116.3866480
  15.6330390 147.6665970 112.1751610  15.3477310 147.3021640 113.0130230
  15.5709250 146.9346430 111.5614750  20.5589270 151.9630920 118.3642350
  20.2546340 152.8422900 118.5892710  21.5135730 152.0230710 118.3999790
  19.0871060 156.1691910 108.9609200  18.3133320 155.6289530 108.8007920
  19.8165690 155.6498520 108.6226960  29.8459040 155.1657270 114.7535590
  30.5658160 155.6612560 114.3631700  29.6440860 154.4875160 114.1089460
  25.3068980 146.5595230 108.8964980  24.4933590 146.0608400 108.8210290
  25.1130930 147.3993480 108.4801330  25.2277840 155.2366330 120.6404590
  25.1615150 154.3162000 120.3862180  24.5982980 155.3341770 121.3549230
  28.0217370 150.9314880 107.1927140  28.9096990 151.2432110 107.0178480
  27.9922460 150.0587130 106.8007720  19.1308460 155.8372290 112.5988010
  19.6487130 155.0340550 112.5444900  18.6792480 155.7751430 113.4404840
  24.0177960 157.1038570 107.8715310  24.3593660 157.8480800 107.3758630
  23.1890670 157.4169690 108.2340140  16.6153000 152.8033660 119.5113710
  16.2567940 153.4687510 120.0987050  16.3207560 151.9717210 119.8826330
  19.8166120 153.2617900 122.3953260  19.5166260 153.4075080 121.4981080
  20.5877360 152.7023190 122.3026650  25.1594570 158.0586900 120.3908390
  25.1739110 157.1267860 120.1727300  24.4519670 158.1446660 121.0298160
  30.2931640 152.2426720 106.6607000  30.2095360 152.6740940 105.8103440
  31.0125830 152.7025070 107.0933820  31.3705780 154.6994240 119.7376970
  30.6453970 155.2923020 119.5406360  31.8981240 154.6917780 118.9390340
  31.3218890 159.0968980 109.3889130  30.6795050 158.4424600 109.6632850
  30.9349550 159.5024070 108.6129800  26.9005370 156.4254410 113.2360820
  27.2529190 155.8282540 112.5762190  26.0167700 156.0998640 113.4069070
  22.9868650 157.1852100 110.6431230  23.6739780 157.7321310 111.0238820
  22.2001070 157.7292830 110.6780840  15.1261050 152.8024920 106.1348310
  15.9955900 153.0849720 106.4184230  14.6351370 153.6160790 106.0197120
  22.2895860 154.1898130 110.2556590  22.7458640 155.0003380 110.4816780
  21.9384070 153.8721270 111.0875080  24.5928470 159.7004470 117.4848890
  25.2370690 159.9063850 118.1622310  24.9557910 158.9392870 117.0319740
  18.1907640 144.5335780 110.7279110  18.0622270 144.5253680 111.6764030
  17.3669660 144.8718870 110.3770120  25.8660550 157.7036820 116.2026340
  26.5082780 157.0029980 116.3158510  26.3909900 158.4835260 116.0223230
  29.7116270 157.9885440 105.9265480  29.4853850 157.2715880 106.5190120
  29.3212470 157.7397880 105.0887230  27.6398170 158.5031720 119.4062400
  27.9754410 159.0898410 120.0840320  26.7198510 158.3724430 119.6360190
  15.4932300 162.0152300 106.7009940  15.8529940 162.6141640 106.0467210
  15.3524640 162.5612190 107.4744970  15.1901570 146.2926900 120.1885810
  14.4760090 146.4923820 120.7938420  15.6096610 145.5166470 120.5600610
  29.2932520 155.9057380 107.5879640  29.0054220 156.3670070 108.3757520
  30.0884690 155.4455150 107.8563860  15.4774160 160.2807160 121.1752340
  15.5865280 159.3401900 121.0347730  14.8254720 160.5461910 120.5266070
  23.4686750 158.5523050 122.5750460  23.1483620 157.8332290 123.1196150
  22.7945110 159.2278120 122.6486520  21.5100920 159.3983500 107.5183610
  21.5011020 160.1313190 106.9028120  20.5899280 159.1515080 107.6110570
  17.1107560 154.6198390 108.2630370  16.5035510 155.3597290 108.2725670
  17.5856910 154.7097750 107.4368570  26.6840350 148.7849210 117.9387260
  27.0521170 147.9644420 118.2666830  25.8238550 148.8451100 118.3542910
  30.0502380 147.7406150 108.7474820  29.4215540 147.8451820 108.0333050
  29.5554300 147.9602930 109.5368700  24.4960520 159.4611740 106.1808800
  24.5972500 159.2575730 105.2510780  23.5962260 159.2070020 106.3856580
  22.0186410 150.0192100 110.1632700  21.3102560 150.4878440 110.6046310
  22.3030890 149.3614110 110.7977890  23.6442340 151.4388800 118.1625230
  24.1427590 151.9134620 118.8277080  23.7865290 150.5152320 118.3695260
  26.0501840 146.7442760 111.6028490  25.9269620 146.7628890 110.6538000
  26.9986400 146.7921700 111.7226890  23.1378630 161.9798060 110.8756470
  23.3920130 161.9419450 109.9535840  22.1891110 161.8531390 110.8684720
  20.2221430 148.3277180 107.5383410  21.0711960 148.7647330 107.4723600
  19.8552700 148.6397440 108.3655470  30.8509200 147.6556760 119.0053620
  30.3482800 148.3962160 119.3447430  31.6665860 148.0440760 118.6890410
  29.1431210 152.8989940 112.4514980  28.2021350 152.9140170 112.6262670
  29.4575280 152.1125900 112.8975280  19.1212850 154.5809540 106.0118940
  19.8876120 154.4690900 106.5744370  19.1987540 153.8847510 105.3595710
  17.8159610 152.0134610 106.6951830  17.8963200 151.0662120 106.8069230
  18.7079360 152.3441490 106.8012490  31.1456790 160.0698790 114.1269240
  31.2704210 160.8929960 114.5993050  32.0122350 159.8589520 113.7793390
  18.6174320 162.1630000 113.7986370  19.3536800 161.6145460 114.0694940
  19.0015240 163.0286010 113.6592360  15.5019800 158.2303570 109.6727880
  14.5759580 158.4724710 109.6633290  15.9676230 159.0577830 109.5512630
  17.6232600 161.3476070 122.9871950  18.4245330 161.6688120 123.4007350
  17.1084420 160.9871650 123.7091860  21.7276630 161.3360310 105.6211940
  22.5205240 161.6249140 105.1693730  21.2080980 160.9052480 104.9424420
  26.4597230 157.4555940 122.9347360  25.8535390 157.4787540 122.1943110
  26.1551340 156.7238980 123.4714610  27.8897600 161.1836230 121.5456770
  28.8419350 161.0994250 121.4957010  27.7425820 161.8477940 122.2190560
  30.7806800 160.5630440 107.0448680  30.4948310 160.1495580 106.2302860
  30.5826350 161.4918150 106.9249200  15.3430410 153.8349530 121.9308000
  15.8469430 153.2556810 122.5024230  14.6037830 154.1189760 122.4684370
  22.2454030 156.5563720 105.4854290  22.1404670 155.9416070 106.2115670
  22.0778250 156.0329610 104.7017300  22.3968350 155.2420520 121.4643520
  21.6314020 155.8105520 121.3798190  22.5784310 154.9496730 120.5711750
  25.4856760 155.6183750 106.0896280  24.9366860 156.0653050 106.7339020
  26.1076020 155.1133000 106.6133950  29.5391700 156.9725850 122.0218540
  30.2801170 157.3101610 121.5186000  28.7764380 157.1417910 121.4688310
  17.3753490 151.9779120 122.8258070  17.4158830 151.6792990 123.7343300
  18.2298990 152.3786730 122.6665590  21.1531880 154.5774670 107.9861580
  21.5748300 154.4114540 108.8292970  21.2782720 153.7674900 107.4916720
  19.3159300 150.5571220 120.7932560  18.7855760 150.0662170 120.1655900
  19.9847370 150.9855420 120.2590490  23.6659520 153.6012280 105.2338680
  24.1865180 152.8861300 104.8679830  24.3127920 154.2398150 105.5339190
  28.2137360 155.0240680 120.5573750  28.6278380 155.1785760 121.4064170
  27.2788360 155.1495900 120.7199530  28.6859530 152.3636840 122.5612900
  29.2680300 151.6089160 122.4733380  28.8621300 152.8944280 121.7844380
  19.8031600 147.5233590 120.8729850  19.7088470 146.9054340 120.1480720
  19.2228990 148.2499880 120.6459760  22.5693040 146.0806830 117.9057240
  22.1210340 146.1031090 117.0602790  21.9358240 145.6825850 118.5027540
  22.9752590 154.9761160 118.5269680  23.3940700 155.8193890 118.3545920
  22.0561220 155.1133200 118.2976460  25.3116490 152.7077340 119.9107520
  25.4312700 152.1118480 120.6502360  26.1710490 152.7447030 119.4908820
  27.6504390 153.2614530 118.4870030  27.1239610 153.7857150 117.8835170
  27.9935730 153.8941920 119.1179760  20.0490780 150.6507900 104.9319740
  19.8479840 149.7875260 105.2933080  19.8782830 150.5641260 103.9941340
  20.8260010 161.2814170 119.6427410  20.2881100 162.0060230 119.3236110
  21.0793970 160.8044510 118.8524750  22.0785260 149.2498690 121.1683340
  22.6684950 148.9414540 121.8561160  21.2605500 148.7778440 121.3243240
  26.8978690 148.8664500 121.4016360  26.2094210 148.2046040 121.3366350
  27.6184710 148.4202770 121.8464820  27.5279090 145.4616130 107.4606620
  27.8081380 144.6184030 107.8166040  26.7544820 145.6939240 107.9745370
  18.8473580 147.7508520 104.9197620  19.1499480 147.7575950 104.0116770
  19.5868170 147.4006380 105.4165280  23.6822220 162.5165380 119.9014060
  23.6080920 163.4200520 120.2086430  22.7801060 162.1977280 119.8736130
  22.0658510 146.6943140 105.9053820  21.7180510 146.0167130 105.3256270
  22.2671280 146.2332650 106.7197210  24.2307550 161.6823890 107.5240420
  25.1258340 162.0208860 107.5459180  24.2625180 160.9603300 106.8964700
  17.8703710 157.0550940 105.7527420  18.3078580 157.5980610 106.4085000
  18.3551440 156.2297890 105.7623760  15.0849510 159.8439970 113.2047680
  15.4152520 158.9761030 112.9726320  15.5140510 160.0498490 114.0352640
  19.6811430 158.1748980 110.8649650  19.3806970 158.0513950 111.7653560
  19.5748920 157.3157570 110.4565380  15.5739720 160.7110560 115.9429310
  15.1370710 160.8911360 116.7753460  16.1417400 161.4685180 115.8011030
  31.2101900 160.2127560 120.2306620  30.6103890 160.2720120 119.4870540
  31.3395800 159.2732540 120.3603470  32.4503350 157.9545380 105.5676330
  31.6196310 158.0222030 106.0383560  32.6275180 158.8449500 105.2643190
  31.9059810 154.6992860 108.0710530  32.6678720 155.2689510 108.1770220
  31.9214180 154.1320060 108.8418840  15.4064150 153.2230790 112.3018190
  14.7512990 152.9542430 111.6577890  16.2442100 153.1135270 111.8520170
  32.9119780 155.5542960 112.9152460  33.2828610 154.7710280 112.5088430
  33.5521710 156.2432060 112.7369760  29.8953540 156.9379540 118.3282780
  29.0813380 157.3676700 118.5908570  30.3027740 157.5497950 117.7151830
  31.9578980 154.9927230 105.2283050  32.2327820 155.9006110 105.1002270
  31.7689720 154.9289760 106.1645040  28.3554590 148.0172080 106.5236680
  28.7739470 147.8303060 105.6833340  28.0490650 147.1651130 106.8339610
  31.8544320 152.9296220 110.2212480  31.4787920 152.1624150 109.7893770
  31.1247440 153.3118920 110.7087410  16.4440080 153.6083360 116.8421530
  16.8113120 153.5210760 117.7217550  15.8750900 152.8449910 116.7428390
  31.2443940 152.0767740 119.8552000  31.0130030 151.8480490 118.9549950
  31.5048490 152.9967290 119.8096890  15.9956080 150.5192450 120.7479950
  15.1012130 150.4859210 121.0873660  16.5353630 150.7179240 121.5131200
  29.6832010 147.3024170 122.6331700  30.5602190 147.3107570 123.0165700
  29.6952850 146.5655010 122.0224050  14.6202230 150.4329720 108.2443520
  13.7166310 150.6959920 108.0695180  15.1042850 150.7040890 107.4643480
  31.1295280 151.1553710 113.5219720  31.6532760 150.6616360 112.8909890
  31.7154700 151.2904070 114.2667290  31.3085000 151.2393580 117.0439270
  30.3587710 151.2057120 117.1584260  31.4898010 152.1493690 116.8089040
  17.1629440 149.4895260 106.1537900  17.8721140 149.0678480 105.6685180
  16.4469380 149.5570490 105.5221250  16.8103600 145.5434590 105.1940550
  17.5331730 146.0843530 105.5121770  17.0828120 145.2698010 104.3182090
  30.6195250 150.4127060 109.4612130  31.1154370 150.1797930 110.2461010
  30.4211320 149.5738900 109.0449770  16.4995790 144.7940780 115.0963170
  17.1471980 144.2438160 114.6558330  16.9197630 145.0483930 115.9178980
  32.0482410 149.0488010 111.9949810  31.9381690 148.8944050 112.9332080
  32.8090000 148.5208950 111.7525220  30.3948130 144.9882140 118.4532810
  31.0320350 145.6016280 118.8192000  30.5423020 145.0242800 117.5082040
  32.9372680 146.8795930 105.2355950  33.8621990 146.7477110 105.0274240
  32.9148470 146.9588750 106.1892400  33.0111170 147.6506590 107.8612660
  32.2162670 147.5851710 108.3905570  33.2154450 148.5857230 107.8498010
  29.9529590 161.6898140 111.8551050  30.5488660 161.3682710 111.1785470
  30.2107740 161.2169960 112.6464320  16.2527790 144.9496450 117.8388490
  15.9042610 145.4060270 118.6046670  15.9215490 144.0553580 117.9210920
  17.8592160 158.1216050 122.0041680  17.8161790 157.7508960 122.8856140
  17.9903170 159.0593620 122.1443500  21.5598190 159.6775640 117.6051400
  21.3189550 159.9450200 116.7181920  22.5000830 159.8481370 117.6602260
  23.7652610 146.1408330 121.3607910  23.7041500 146.7330160 122.1103320
  24.7052990 146.0334290 121.2158170  26.4027170 145.7978390 121.0000200
  27.0167580 146.1157680 120.3381280  26.9476730 145.3126980 121.6196060
  32.8202350 161.6970020 118.4062040  32.3260630 162.0938890 117.6889170
  32.2115640 161.0719230 118.7999320  16.9248430 144.4772650 121.1139260
  17.4731420 144.2960700 120.3505370  16.9903740 143.6866760 121.6495570
  17.6980190 161.0678300 119.1239460  17.1040510 160.9363000 119.8629500
  17.6904030 160.2316440 118.6581560  27.1435210 144.3610530 117.3269490
  26.2695050 144.6945640 117.1242420  27.0345960 143.8883710 118.1521360
  28.0507190 146.5681400 118.7111210  27.7220550 145.7533160 118.3312940
  28.9989490 146.5251210 118.5876900  30.5041800 162.3393440 115.6848780
  30.0444770 163.0909250 115.3106800  29.8754260 161.6199910 115.6263580
  17.3292420 158.4336680 118.0747500  16.6026480 157.8141970 118.0073450
  17.3901570 158.8277290 117.2045580  20.9337520 160.6481680 114.8596910
  21.4502540 160.0369040 114.3345170  21.5834900 161.1510460 115.3507920
  23.6733020 161.5390170 115.6865890  23.9610830 161.2844470 114.8098900
  24.1856240 160.9867530 116.2771460  24.8910030 145.2780370 116.2662400
  24.1081820 145.7525870 116.5459160  24.5972960 144.3735200 116.1575580
  29.4431100 145.9803470 114.3111490  29.8839190 145.9248570 113.4633090
  29.1738690 146.8961480 114.3821670  31.3069670 145.6118710 112.3220310
  31.2458070 144.6679930 112.1751330  32.0861700 145.7198800 112.8673770
  15.6122420 161.7511070 111.2844260  15.4444460 161.1181750 111.9826150
  14.7456930 161.9570470 110.9338450  16.2350440 145.5827850 108.7876120
  16.9929800 145.6956730 108.2140150  15.7727610 146.4197050 108.7419550
  22.7764250 147.6967120 111.7778430  21.9638760 147.3224010 111.4374310
  23.2805890 146.9412200 112.0799620  27.2789230 144.3609570 113.0161500
  27.8818600 144.9329780 113.4910020  26.5382220 144.9249010 112.7935400
  30.4223830 144.7631130 108.2901780  30.6174460 145.6614580 108.5569210
  29.6353700 144.5318210 108.7834730  17.2185120 160.4444300 108.7294400
  16.6932740 160.8252330 108.0256360  17.1429700 161.0695070 109.4504110
  18.6075590 146.1091900 107.3278090  19.1368350 145.3221700 107.1986040
  19.2403910 146.7883090 107.5613620  20.8013430 145.8467040 110.3823480
  20.1716170 145.1454350 110.5493610  20.2618570 146.6071170 110.1656640
  23.7405380 162.4606270 123.0534090  24.6672690 162.2250540 123.0970050
  23.7255810 163.2878270 122.5720120  31.9750440 162.0031840 110.0508340
  32.1502630 161.3169580 109.4069260  31.2772010 162.5278890 109.6585010
  20.9268990 145.1251020 122.8175970  20.6453260 145.6284620 122.0536790
  21.3088690 144.3272770 122.4518100  19.8178090 162.3926680 107.6043650
  20.5496910 162.1085960 107.0567540  20.0771760 162.1539960 108.4943030
  18.9792880 158.5091410 107.6089980  18.3501760 158.9776510 108.1575810
  19.0940710 157.6640630 108.0436170  27.5284450 144.5404600 123.3956440
  27.4149900 144.8599210 124.2907960  28.3454190 144.9417110 123.0993720
  30.3082940 161.6876130 122.8775130  31.1008260 161.1925360 122.6701090
  30.6016090 162.3666270 123.4850740  26.4342600 152.5597070  93.7591180
  26.3536650 151.6451680  93.4882890  26.0207020 153.0564140  93.0530890
  24.5660640 154.3376090  95.6400450  23.7902740 153.8576530  95.9299020
  25.2173570 153.6581740  95.4656610  18.5826470 154.6495900  96.5176210
  17.7511350 154.3944610  96.9172720  19.1907450 154.7206670  97.2534130
  28.5868070 158.7436280  94.4199580  28.1249600 157.9723520  94.7486750
  29.3993620 158.7702350  94.9252030  18.5627730 158.6835990  96.7134230
  18.8655770 157.7933730  96.5344450  19.3071320 159.2406210  96.4856480
  16.9918420 149.6097790  90.3018600  16.1035120 149.9513760  90.1998480
  17.2759610 149.4098110  89.4099430  14.9551430 152.2103440  96.1858300
  15.5267540 151.4425640  96.1861940  14.9552970 152.5092200  95.2764910
  24.8131380 161.0294290  94.0403570  24.1942820 161.4851790  93.4698010
  25.6683160 161.1845750  93.6393270  24.0069630 157.0133280  95.6470610
  23.9377910 156.0723220  95.4859740  24.7689490 157.1034690  96.2193180
  16.1976300 147.6187800  97.9727230  16.0179140 146.7213550  98.2529990
  15.7956380 148.1659670  98.6474180  25.0374800 149.8203660  95.8739540
  25.4139620 148.9475540  95.7613210  24.9394310 150.1562360  94.9829980
  19.1679810 148.1929290  91.3356980  19.2746560 149.0933020  91.6425740
  18.2572170 148.1447260  91.0451630  28.8198920 147.3154100  92.8067880
  29.6408540 146.8250670  92.8493360  28.8533000 147.9051760  93.5599720
  16.8162970 150.1148300  96.5809570  17.4973080 150.3786670  97.1996970
  16.5011020 149.2749170  96.9147580  21.0087540 151.1615660  95.6682160
  21.5165760 151.6596630  96.3087180  21.5400780 150.3850860  95.4921520
  33.1098470 149.3320850  99.3711510  32.4050640 149.7202560  98.8526620
  33.3756390 150.0271140  99.9732440  19.2923640 145.8014220  99.9345580
  19.2942080 146.3186610  99.1291480  18.4627950 145.3244400  99.9115510
  25.6794730 155.9133530  91.4335480  25.0612000 156.3782980  90.8698200
  26.1917980 156.6061010  91.8504990  20.5426490 155.4409400  98.1119080
  20.2095870 156.0678320  98.7540150  20.7193170 155.9671280  97.3320750
  29.0560400 149.2554480  95.5795420  28.3515970 149.5439370  96.1598530
  29.4172560 150.0654590  95.2194980  18.9738970 147.5124180  97.9416030
  19.3155780 148.3566230  97.6469900  18.0354780 147.6607920  98.0581370
  19.7545590 157.4090200  99.9268260  20.3719590 158.0841280  99.6452710
  18.8938710 157.8178180  99.8355760  15.0477930 156.5990060  88.8075110
  14.6705910 157.0877160  88.0760010  15.3051000 157.2715340  89.4381640
  30.6723180 158.8729610  97.8422900  29.9886700 159.5428720  97.8339570
  31.2117470 159.0710260  97.0767760  32.1247320 148.7009270  95.9704630
  31.1772230 148.7348250  96.1020060  32.4497310 149.5148220  96.3553990
  22.6566860 145.0006450  94.2660620  22.9641840 144.4453340  93.5496120
  21.7267560 145.1350910  94.0833610  28.2081920 160.7173740  96.5568080
  28.2209080 160.3136030  95.6890340  27.6557140 161.4921030  96.4529510
  29.5027340 157.4389960  91.6458250  29.3923670 156.4964290  91.7707670
  29.4995590 157.8005600  92.5321010  27.6067360 155.6203580  97.8850690
  28.0236150 155.4063690  97.0504150  28.3307180 155.8776370  98.4559310
  25.0447620 153.0655280  91.0020740  24.1176900 152.9992660  91.2309210
  25.1972440 154.0035410  90.8875980  25.0316700 149.3372280  87.9987900
  24.0920370 149.4986240  88.0840360  25.3499960 150.0557960  87.4523890
  31.5529460 154.0190800  97.9766930  30.7248090 154.0883890  97.5017060
  32.1479940 154.6045110  97.5082760  29.0744910 154.6275580  91.5055990
  28.4557330 154.2895130  90.8582290  29.0569360 153.9835340  92.2135180
  28.5171470 150.8060120  98.9221800  28.1042650 151.6313830  99.1761790
  27.7847420 150.2205160  98.7298160  20.6504260 153.5920020  93.7840470
  20.2461260 152.8797270  93.2886370  20.7367380 153.2473260  94.6728510
  21.1185960 157.2787580  95.9479680  20.8214250 156.6733050  95.2687460
  22.0685780 157.3164890  95.8369040  19.3632880 150.3663230  97.5639510
  19.9147470 150.4758570  96.7892760  19.8776390 150.7400830  98.2794740
  29.2071570 160.8519450  99.6102780  28.7302130 161.6591640  99.4175390
  28.5233360 160.1997780  99.7628990  20.2104390 157.0169270 102.5987480
  19.3132920 157.2409240 102.8460880  20.2357260 157.1404210 101.6498880
  27.2509610 153.8662390  88.5128740  27.6902890 153.0284820  88.3666560
  27.9638030 154.4991790  88.5992880  19.0375610 153.8882590 101.1744850
  18.8983380 154.7605390 101.5432250  18.1556970 153.5455400 101.0292790
  25.3604990 158.8058460  92.4809980  25.8000900 159.5482790  92.0665370
  25.2991880 159.0485030  93.4048940  20.8355960 159.8304290 103.3830000
  20.8071390 160.2347240 102.5158430  20.6720930 158.9014650 103.2201600
  30.8326750 145.1205200  86.8269780  30.5199410 145.2132030  87.7268850
  31.5939220 145.6986230  86.7767210  17.3508890 152.4865000  91.2847120
  17.2306490 153.2127090  90.6728390  17.0409780 151.7167910  90.8075030
  32.7870780 160.6131390 104.6794170  33.2630500 161.0914280 105.3583250
  33.4077940 160.5448880 103.9539670  14.9894260 155.6580140  97.0915760
  15.0674680 155.7928910  96.1471480  15.6035940 154.9496030  97.2843880
  16.2341890 157.3580330  93.5021940  15.8269970 157.4994920  92.6475540
  17.1254900 157.0740490  93.2993150  32.1904030 157.8044240 101.8394180
  32.3167090 157.5656120 100.9211360  32.2325410 156.9728780 102.3116260
  26.0520770 161.5072240 100.4088990  26.5665440 161.4180250 101.2111420
  25.2089850 161.8531940 100.7016900  28.0275170 161.7927580  89.8372990
  27.8676310 161.5030520  90.7354820  27.8621880 161.0167710  89.3018220
  20.5063550 161.5726110  91.6144610  20.3306030 160.6561650  91.4012410
  19.6519290 161.9313400  91.8542410  27.7301300 159.3015140  88.3970990
  27.0366460 159.2992430  87.7373270  28.4724160 158.8774460  87.9665160
  27.2951230 160.9277850  92.4719480  27.7508180 160.1467230  92.7858100
  27.6343750 161.6384670  93.0160660  32.0428040 149.8576700 102.8043920
  31.4272310 150.3656370 102.2759380  31.7224460 148.9575030 102.7469860
  15.0453780 156.6994310  99.6310220  15.2084820 156.2299670  98.8129590
  15.5106230 156.1917870 100.2959060  19.8172550 145.8300070  94.6670790
  19.3740700 146.6109610  94.3355310  20.3757540 146.1529960  95.3741730
  24.1042360 148.6968590 100.2706110  23.6421730 148.9051610 101.0826050
  23.7020470 147.8827940  99.9676780  29.1046870 149.9177540 101.4002770
  28.2540460 149.6183290 101.7211840  28.9448660 150.1619550 100.4886590
  26.1996580 151.4179290 103.5001560  26.5249990 150.5843040 103.1603790
  26.9876910 151.9407810 103.6479890  22.9331370 145.4510770  89.5476620
  22.3085550 145.4470640  90.2729930  22.8461490 144.5841730  89.1512590
  21.8548450 146.3747400  96.5260390  22.1520780 147.2810230  96.4452410
  22.4034010 145.8866180  95.9119960  19.6086770 150.9533640  92.3952040
  19.3827690 150.7370810  93.2998660  18.8279300 151.3862100  92.0498010
  26.8384530 150.9597010  90.9942690  26.2393420 151.6832810  90.8106310
  27.3864140 150.8973790  90.2119140  22.0485980 151.8519220 103.0612310
  21.9529580 150.9113950 102.9112710  22.8917960 152.0734290 102.6660380
  25.4449400 149.5960550  93.0245970  25.8378970 149.9132750  92.2114660
  25.8066250 148.7172430  93.1390490  17.1796520 148.2632890 101.2146090
  16.7859910 149.1108100 101.4218870  16.4914920 147.6259260 101.4054730
  23.7541570 148.3467860 104.2842830  23.0639890 148.1540060 104.9188920
  24.4973870 148.6302500 104.8167130  14.4813570 146.1861350  95.2476170
  14.1926620 146.7564210  95.9601150  15.2259330 145.7065800  95.6107400
  14.6683800 150.1281470  86.4578890  14.5858470 151.0712230  86.5993880
  14.3166860 149.9856380  85.5791240  26.0304540 152.1866300  97.1196750
  25.2985660 152.6953110  97.4686850  25.6328880 151.3696280  96.8185530
  22.4681930 148.8620500  95.5249240  22.4717990 148.4210450  94.6753780
  23.3633050 149.1837830  95.6321060  18.3184310 148.7446990  94.4843450
  17.9784360 149.2222220  95.2410500  17.5561630 148.2912110  94.1244550
  22.5302080 149.8632580  88.5156000  22.6514900 149.8219060  89.4641820
  22.1450590 150.7256730  88.3602730  26.4930450 147.6399980  96.5319690
  26.5103190 148.0908630  97.3761540  26.2446030 146.7405620  96.7453130
  21.5423580 152.1733720  87.9139300  20.9740480 151.7251970  87.2875210
  22.2512580 152.5326500  87.3804450  29.9201200 145.0532160 102.3706070
  30.2446970 144.3221820 102.8964050  29.9557710 144.7345800 101.4687060
  16.6192760 156.0745740 101.7906030  16.2347550 155.4339410 102.3888990
  16.9304950 156.7781860 102.3600760  22.7689900 152.9222280  97.2714650
  23.1360030 152.4480850  98.0175990  22.5794960 153.7963850  97.6122990
  15.6330390 147.6665970  93.4008120  15.3477310 147.3021640  94.2386740
  15.5709250 146.9346430  92.7871260  20.5589270 151.9630920  99.5898860
  20.2546340 152.8422900  99.8149220  21.5135730 152.0230710  99.6256300
  19.0871060 156.1691910  90.1865710  18.3133320 155.6289530  90.0264430
  19.8165690 155.6498520  89.8483470  29.8459040 155.1657270  95.9792100
  30.5658160 155.6612560  95.5888210  29.6440860 154.4875160  95.3345970
  25.3068980 146.5595230  90.1221490  24.4933590 146.0608400  90.0466800
  25.1130930 147.3993480  89.7057840  25.2277840 155.2366330 101.8661100
  25.1615150 154.3162000 101.6118690  24.5982980 155.3341770 102.5805740
  28.0217370 150.9314880  88.4183650  28.9096990 151.2432110  88.2434990
  27.9922460 150.0587130  88.0264230  19.1308460 155.8372290  93.8244520
  19.6487130 155.0340550  93.7701410  18.6792480 155.7751430  94.6661350
  24.0177960 157.1038570  89.0971820  24.3593660 157.8480800  88.6015140
  23.1890670 157.4169690  89.4596650  16.6153000 152.8033660 100.7370220
  16.2567940 153.4687510 101.3243560  16.3207560 151.9717210 101.1082840
  19.8166120 153.2617900 103.6209770  19.5166260 153.4075080 102.7237590
  20.5877360 152.7023190 103.5283160  25.1594570 158.0586900 101.6164900
  25.1739110 157.1267860 101.3983810  24.4519670 158.1446660 102.2554670
  30.2931640 152.2426720  87.8863510  30.2095360 152.6740940  87.0359950
  31.0125830 152.7025070  88.3190330  31.3705780 154.6994240 100.9633480
  30.6453970 155.2923020 100.7662870  31.8981240 154.6917780 100.1646850
  31.3218890 159.0968980  90.6145640  30.6795050 158.4424600  90.8889360
  30.9349550 159.5024070  89.8386310  26.9005370 156.4254410  94.4617330
  27.2529190 155.8282540  93.8018700  26.0167700 156.0998640  94.6325580
  22.9868650 157.1852100  91.8687740  23.6739780 157.7321310  92.2495330
  22.2001070 157.7292830  91.9037350  15.1261050 152.8024920  87.3604820
  15.9955900 153.0849720  87.6440740  14.6351370 153.6160790  87.2453630
  22.2895860 154.1898130  91.4813100  22.7458640 155.0003380  91.7073290
  21.9384070 153.8721270  92.3131590  24.5928470 159.7004470  98.7105400
  25.2370690 159.9063850  99.3878820  24.9557910 158.9392870  98.2576250
  18.1907640 144.5335780  91.9535620  18.0622270 144.5253680  92.9020540
  17.3669660 144.8718870  91.6026630  25.8660550 157.7036820  97.4282850
  26.5082780 157.0029980  97.5415020  26.3909900 158.4835260  97.2479740
  29.7116270 157.9885440  87.1521990  29.4853850 157.2715880  87.7446630
  29.3212470 157.7397880  86.3143740  27.6398170 158.5031720 100.6318910
  27.9754410 159.0898410 101.3096830  26.7198510 158.3724430 100.8616700
  15.4932300 162.0152300  87.9266450  15.8529940 162.6141640  87.2723720
  15.3524640 162.5612190  88.7001480  15.1901570 146.2926900 101.4142320
  14.4760090 146.4923820 102.0194930  15.6096610 145.5166470 101.7857120
  29.2932520 155.9057380  88.8136150  29.0054220 156.3670070  89.6014030
  30.0884690 155.4455150  89.0820370  15.4774160 160.2807160 102.4008850
  15.5865280 159.3401900 102.2604240  14.8254720 160.5461910 101.7522580
  23.4686750 158.5523050 103.8006970  23.1483620 157.8332290 104.3452660
  22.7945110 159.2278120 103.8743030  21.5100920 159.3983500  88.7440120
  21.5011020 160.1313190  88.1284630  20.5899280 159.1515080  88.8367080
  17.1107560 154.6198390  89.4886880  16.5035510 155.3597290  89.4982180
  17.5856910 154.7097750  88.6625080  26.6840350 148.7849210  99.1643770
  27.0521170 147.9644420  99.4923340  25.8238550 148.8451100  99.5799420
  30.0502380 147.7406150  89.9731330  29.4215540 147.8451820  89.2589560
  29.5554300 147.9602930  90.7625210  24.4960520 159.4611740  87.4065310
  24.5972500 159.2575730  86.4767290  23.5962260 159.2070020  87.6113090
  22.0186410 150.0192100  91.3889210  21.3102560 150.4878440  91.8302820
  22.3030890 149.3614110  92.0234400  23.6442340 151.4388800  99.3881740
  24.1427590 151.9134620 100.0533590  23.7865290 150.5152320  99.5951770
  26.0501840 146.7442760  92.8285000  25.9269620 146.7628890  91.8794510
  26.9986400 146.7921700  92.9483400  23.1378630 161.9798060  92.1012980
  23.3920130 161.9419450  91.1792350  22.1891110 161.8531390  92.0941230
  20.2221430 148.3277180  88.7639920  21.0711960 148.7647330  88.6980110
  19.8552700 148.6397440  89.5911980  30.8509200 147.6556760 100.2310130
  30.3482800 148.3962160 100.5703940  31.6665860 148.0440760  99.9146920
  29.1431210 152.8989940  93.6771490  28.2021350 152.9140170  93.8519180
  29.4575280 152.1125900  94.1231790  19.1212850 154.5809540  87.2375450
  19.8876120 154.4690900  87.8000880  19.1987540 153.8847510  86.5852220
  17.8159610 152.0134610  87.9208340  17.8963200 151.0662120  88.0325740
  18.7079360 152.3441490  88.0269000  31.1456790 160.0698790  95.3525750
  31.2704210 160.8929960  95.8249560  32.0122350 159.8589520  95.0049900
  18.6174320 162.1630000  95.0242880  19.3536800 161.6145460  95.2951450
  19.0015240 163.0286010  94.8848870  15.5019800 158.2303570  90.8984390
  14.5759580 158.4724710  90.8889800  15.9676230 159.0577830  90.7769140
  17.6232600 161.3476070 104.2128460  18.4245330 161.6688120 104.6263860
  17.1084420 160.9871650 104.9348370  21.7276630 161.3360310  86.8468450
  22.5205240 161.6249140  86.3950240  21.2080980 160.9052480  86.1680930
  26.4597230 157.4555940 104.1603870  25.8535390 157.4787540 103.4199620
  26.1551340 156.7238980 104.6971120  27.8897600 161.1836230 102.7713280
  28.8419350 161.0994250 102.7213520  27.7425820 161.8477940 103.4447070
  30.7806800 160.5630440  88.2705190  30.4948310 160.1495580  87.4559370
  30.5826350 161.4918150  88.1505710  15.3430410 153.8349530 103.1564510
  15.8469430 153.2556810 103.7280740  14.6037830 154.1189760 103.6940880
  22.2454030 156.5563720  86.7110800  22.1404670 155.9416070  87.4372180
  22.0778250 156.0329610  85.9273810  22.3968350 155.2420520 102.6900030
  21.6314020 155.8105520 102.6054700  22.5784310 154.9496730 101.7968260
  25.4856760 155.6183750  87.3152790  24.9366860 156.0653050  87.9595530
  26.1076020 155.1133000  87.8390460  29.5391700 156.9725850 103.2475050
  30.2801170 157.3101610 102.7442510  28.7764380 157.1417910 102.6944820
  17.3753490 151.9779120 104.0514580  17.4158830 151.6792990 104.9599810
  18.2298990 152.3786730 103.8922100  21.1531880 154.5774670  89.2118090
  21.5748300 154.4114540  90.0549480  21.2782720 153.7674900  88.7173230
  19.3159300 150.5571220 102.0189070  18.7855760 150.0662170 101.3912410
  19.9847370 150.9855420 101.4847000  23.6659520 153.6012280  86.4595190
  24.1865180 152.8861300  86.0936340  24.3127920 154.2398150  86.7595700
  28.2137360 155.0240680 101.7830260  28.6278380 155.1785760 102.6320680
  27.2788360 155.1495900 101.9456040  28.6859530 152.3636840 103.7869410
  29.2680300 151.6089160 103.6989890  28.8621300 152.8944280 103.0100890
  19.8031600 147.5233590 102.0986360  19.7088470 146.9054340 101.3737230
  19.2228990 148.2499880 101.8716270  22.5693040 146.0806830  99.1313750
  22.1210340 146.1031090  98.2859300  21.9358240 145.6825850  99.7284050
  22.9752590 154.9761160  99.7526190  23.3940700 155.8193890  99.5802430
  22.0561220 155.1133200  99.5232970  25.3116490 152.7077340 101.1364030
  25.4312700 152.1118480 101.8758870  26.1710490 152.7447030 100.7165330
  27.6504390 153.2614530  99.7126540  27.1239610 153.7857150  99.1091680
  27.9935730 153.8941920 100.3436270  20.0490780 150.6507900  86.1576250
  19.8479840 149.7875260  86.5189590  19.8782830 150.5641260  85.2197850
  20.8260010 161.2814170 100.8683920  20.2881100 162.0060230 100.5492620
  21.0793970 160.8044510 100.0781260  22.0785260 149.2498690 102.3939850
  22.6684950 148.9414540 103.0817670  21.2605500 148.7778440 102.5499750
  26.8978690 148.8664500 102.6272870  26.2094210 148.2046040 102.5622860
  27.6184710 148.4202770 103.0721330  27.5279090 145.4616130  88.6863130
  27.8081380 144.6184030  89.0422550  26.7544820 145.6939240  89.2001880
  18.8473580 147.7508520  86.1454130  19.1499480 147.7575950  85.2373280
  19.5868170 147.4006380  86.6421790  23.6822220 162.5165380 101.1270570
  23.6080920 163.4200520 101.4342940  22.7801060 162.1977280 101.0992640
  22.0658510 146.6943140  87.1310330  21.7180510 146.0167130  86.5512780
  22.2671280 146.2332650  87.9453720  24.2307550 161.6823890  88.7496930
  25.1258340 162.0208860  88.7715690  24.2625180 160.9603300  88.1221210
  17.8703710 157.0550940  86.9783930  18.3078580 157.5980610  87.6341510
  18.3551440 156.2297890  86.9880270  15.0849510 159.8439970  94.4304190
  15.4152520 158.9761030  94.1982830  15.5140510 160.0498490  95.2609150
  19.6811430 158.1748980  92.0906160  19.3806970 158.0513950  92.9910070
  19.5748920 157.3157570  91.6821890  15.5739720 160.7110560  97.1685820
  15.1370710 160.8911360  98.0009970  16.1417400 161.4685180  97.0267540
  31.2101900 160.2127560 101.4563130  30.6103890 160.2720120 100.7127050
  31.3395800 159.2732540 101.5859980  32.4503350 157.9545380  86.7932840
  31.6196310 158.0222030  87.2640070  32.6275180 158.8449500  86.4899700
  31.9059810 154.6992860  89.2967040  32.6678720 155.2689510  89.4026730
  31.9214180 154.1320060  90.0675350  15.4064150 153.2230790  93.5274700
  14.7512990 152.9542430  92.8834400  16.2442100 153.1135270  93.0776680
  32.9119780 155.5542960  94.1408970  33.2828610 154.7710280  93.7344940
  33.5521710 156.2432060  93.9626270  29.8953540 156.9379540  99.5539290
  29.0813380 157.3676700  99.8165080  30.3027740 157.5497950  98.9408340
  31.9578980 154.9927230  86.4539560  32.2327820 155.9006110  86.3258780
  31.7689720 154.9289760  87.3901550  28.3554590 148.0172080  87.7493190
  28.7739470 147.8303060  86.9089850  28.0490650 147.1651130  88.0596120
  31.8544320 152.9296220  91.4468990  31.4787920 152.1624150  91.0150280
  31.1247440 153.3118920  91.9343920  16.4440080 153.6083360  98.0678040
  16.8113120 153.5210760  98.9474060  15.8750900 152.8449910  97.9684900
  31.2443940 152.0767740 101.0808510  31.0130030 151.8480490 100.1806460
  31.5048490 152.9967290 101.0353400  15.9956080 150.5192450 101.9736460
  15.1012130 150.4859210 102.3130170  16.5353630 150.7179240 102.7387710
  29.6832010 147.3024170 103.8588210  30.5602190 147.3107570 104.2422210
  29.6952850 146.5655010 103.2480560  14.6202230 150.4329720  89.4700030
  13.7166310 150.6959920  89.2951690  15.1042850 150.7040890  88.6899990
  31.1295280 151.1553710  94.7476230  31.6532760 150.6616360  94.1166400
  31.7154700 151.2904070  95.4923800  31.3085000 151.2393580  98.2695780
  30.3587710 151.2057120  98.3840770  31.4898010 152.1493690  98.0345550
  17.1629440 149.4895260  87.3794410  17.8721140 149.0678480  86.8941690
  16.4469380 149.5570490  86.7477760  16.8103600 145.5434590  86.4197060
  17.5331730 146.0843530  86.7378280  17.0828120 145.2698010  85.5438600
  30.6195250 150.4127060  90.6868640  31.1154370 150.1797930  91.4717520
  30.4211320 149.5738900  90.2706280  16.4995790 144.7940780  96.3219680
  17.1471980 144.2438160  95.8814840  16.9197630 145.0483930  97.1435490
  32.0482410 149.0488010  93.2206320  31.9381690 148.8944050  94.1588590
  32.8090000 148.5208950  92.9781730  30.3948130 144.9882140  99.6789320
  31.0320350 145.6016280 100.0448510  30.5423020 145.0242800  98.7338550
  32.9372680 146.8795930  86.4612460  33.8621990 146.7477110  86.2530750
  32.9148470 146.9588750  87.4148910  33.0111170 147.6506590  89.0869170
  32.2162670 147.5851710  89.6162080  33.2154450 148.5857230  89.0754520
  29.9529590 161.6898140  93.0807560  30.5488660 161.3682710  92.4041980
  30.2107740 161.2169960  93.8720830  16.2527790 144.9496450  99.0645000
  15.9042610 145.4060270  99.8303180  15.9215490 144.0553580  99.1467430
  17.8592160 158.1216050 103.2298190  17.8161790 157.7508960 104.1112650
  17.9903170 159.0593620 103.3700010  21.5598190 159.6775640  98.8307910
  21.3189550 159.9450200  97.9438430  22.5000830 159.8481370  98.8858770
  23.7652610 146.1408330 102.5864420  23.7041500 146.7330160 103.3359830
  24.7052990 146.0334290 102.4414680  26.4027170 145.7978390 102.2256710
  27.0167580 146.1157680 101.5637790  26.9476730 145.3126980 102.8452570
  32.8202350 161.6970020  99.6318550  32.3260630 162.0938890  98.9145680
  32.2115640 161.0719230 100.0255830  16.9248430 144.4772650 102.3395770
  17.4731420 144.2960700 101.5761880  16.9903740 143.6866760 102.8752080
  17.6980190 161.0678300 100.3495970  17.1040510 160.9363000 101.0886010
  17.6904030 160.2316440  99.8838070  27.1435210 144.3610530  98.5526000
  26.2695050 144.6945640  98.3498930  27.0345960 143.8883710  99.3777870
  28.0507190 146.5681400  99.9367720  27.7220550 145.7533160  99.5569450
  28.9989490 146.5251210  99.8133410  30.5041800 162.3393440  96.9105290
  30.0444770 163.0909250  96.5363310  29.8754260 161.6199910  96.8520090
  17.3292420 158.4336680  99.3004010  16.6026480 157.8141970  99.2329960
  17.3901570 158.8277290  98.4302090  20.9337520 160.6481680  96.0853420
  21.4502540 160.0369040  95.5601680  21.5834900 161.1510460  96.5764430
  23.6733020 161.5390170  96.9122400  23.9610830 161.2844470  96.0355410
  24.1856240 160.9867530  97.5027970  24.8910030 145.2780370  97.4918910
  24.1081820 145.7525870  97.7715670  24.5972960 144.3735200  97.3832090
  29.4431100 145.9803470  95.5368000  29.8839190 145.9248570  94.6889600
  29.1738690 146.8961480  95.6078180  31.3069670 145.6118710  93.5476820
  31.2458070 144.6679930  93.4007840  32.0861700 145.7198800  94.0930280
  15.6122420 161.7511070  92.5100770  15.4444460 161.1181750  93.2082660
  14.7456930 161.9570470  92.1594960  16.2350440 145.5827850  90.0132630
  16.9929800 145.6956730  89.4396660  15.7727610 146.4197050  89.9676060
  22.7764250 147.6967120  93.0034940  21.9638760 147.3224010  92.6630820
  23.2805890 146.9412200  93.3056130  27.2789230 144.3609570  94.2418010
  27.8818600 144.9329780  94.7166530  26.5382220 144.9249010  94.0191910
  30.4223830 144.7631130  89.5158290  30.6174460 145.6614580  89.7825720
  29.6353700 144.5318210  90.0091240  17.2185120 160.4444300  89.9550910
  16.6932740 160.8252330  89.2512870  17.1429700 161.0695070  90.6760620
  18.6075590 146.1091900  88.5534600  19.1368350 145.3221700  88.4242550
  19.2403910 146.7883090  88.7870130  20.8013430 145.8467040  91.6079990
  20.1716170 145.1454350  91.7750120  20.2618570 146.6071170  91.3913150
  23.7405380 162.4606270 104.2790600  24.6672690 162.2250540 104.3226560
  23.7255810 163.2878270 103.7976630  31.9750440 162.0031840  91.2764850
  32.1502630 161.3169580  90.6325770  31.2772010 162.5278890  90.8841520
  20.9268990 145.1251020 104.0432480  20.6453260 145.6284620 103.2793300
  21.3088690 144.3272770 103.6774610  19.8178090 162.3926680  88.8300160
  20.5496910 162.1085960  88.2824050  20.0771760 162.1539960  89.7199540
  18.9792880 158.5091410  88.8346490  18.3501760 158.9776510  89.3832320
  19.0940710 157.6640630  89.2692680  27.5284450 144.5404600 104.6212950
  27.4149900 144.8599210 105.5164470  28.3454190 144.9417110 104.3250230
  30.3082940 161.6876130 104.1031640  31.1008260 161.1925360 103.8957600
  30.6016090 162.3666270 104.7107250  26.4342600 152.5597070  74.9847690
  26.3536650 151.6451680  74.7139400  26.0207020 153.0564140  74.2787400
  24.5660640 154.3376090  76.8656960  23.7902740 153.8576530  77.1555530
  25.2173570 153.6581740  76.6913120  18.5826470 154.6495900  77.7432720
  17.7511350 154.3944610  78.1429230  19.1907450 154.7206670  78.4790640
  28.5868070 158.7436280  75.6456090  28.1249600 157.9723520  75.9743260
  29.3993620 158.7702350  76.1508540  18.5627730 158.6835990  77.9390740
  18.8655770 157.7933730  77.7600960  19.3071320 159.2406210  77.7112990
  16.9918420 149.6097790  71.5275110  16.1035120 149.9513760  71.4254990
  17.2759610 149.4098110  70.6355940  14.9551430 152.2103440  77.4114810
  15.5267540 151.4425640  77.4118450  14.9552970 152.5092200  76.5021420
  24.8131380 161.0294290  75.2660080  24.1942820 161.4851790  74.6954520
  25.6683160 161.1845750  74.8649780  24.0069630 157.0133280  76.8727120
  23.9377910 156.0723220  76.7116250  24.7689490 157.1034690  77.4449690
  16.1976300 147.6187800  79.1983740  16.0179140 146.7213550  79.4786500
  15.7956380 148.1659670  79.8730690  25.0374800 149.8203660  77.0996050
  25.4139620 148.9475540  76.9869720  24.9394310 150.1562360  76.2086490
  19.1679810 148.1929290  72.5613490  19.2746560 149.0933020  72.8682250
  18.2572170 148.1447260  72.2708140  28.8198920 147.3154100  74.0324390
  29.6408540 146.8250670  74.0749870  28.8533000 147.9051760  74.7856230
  16.8162970 150.1148300  77.8066080  17.4973080 150.3786670  78.4253480
  16.5011020 149.2749170  78.1404090  21.0087540 151.1615660  76.8938670
  21.5165760 151.6596630  77.5343690  21.5400780 150.3850860  76.7178030
  33.1098470 149.3320850  80.5968020  32.4050640 149.7202560  80.0783130
  33.3756390 150.0271140  81.1988950  19.2923640 145.8014220  81.1602090
  19.2942080 146.3186610  80.3547990  18.4627950 145.3244400  81.1372020
  25.6794730 155.9133530  72.6591990  25.0612000 156.3782980  72.0954710
  26.1917980 156.6061010  73.0761500  20.5426490 155.4409400  79.3375590
  20.2095870 156.0678320  79.9796660  20.7193170 155.9671280  78.5577260
  29.0560400 149.2554480  76.8051930  28.3515970 149.5439370  77.3855040
  29.4172560 150.0654590  76.4451490  18.9738970 147.5124180  79.1672540
  19.3155780 148.3566230  78.8726410  18.0354780 147.6607920  79.2837880
  19.7545590 157.4090200  81.1524770  20.3719590 158.0841280  80.8709220
  18.8938710 157.8178180  81.0612270  15.0477930 156.5990060  70.0331620
  14.6705910 157.0877160  69.3016520  15.3051000 157.2715340  70.6638150
  30.6723180 158.8729610  79.0679410  29.9886700 159.5428720  79.0596080
  31.2117470 159.0710260  78.3024270  32.1247320 148.7009270  77.1961140
  31.1772230 148.7348250  77.3276570  32.4497310 149.5148220  77.5810500
  22.6566860 145.0006450  75.4917130  22.9641840 144.4453340  74.7752630
  21.7267560 145.1350910  75.3090120  28.2081920 160.7173740  77.7824590
  28.2209080 160.3136030  76.9146850  27.6557140 161.4921030  77.6786020
  29.5027340 157.4389960  72.8714760  29.3923670 156.4964290  72.9964180
  29.4995590 157.8005600  73.7577520  27.6067360 155.6203580  79.1107200
  28.0236150 155.4063690  78.2760660  28.3307180 155.8776370  79.6815820
  25.0447620 153.0655280  72.2277250  24.1176900 152.9992660  72.4565720
  25.1972440 154.0035410  72.1132490  25.0316700 149.3372280  69.2244410
  24.0920370 149.4986240  69.3096870  25.3499960 150.0557960  68.6780400
  31.5529460 154.0190800  79.2023440  30.7248090 154.0883890  78.7273570
  32.1479940 154.6045110  78.7339270  29.0744910 154.6275580  72.7312500
  28.4557330 154.2895130  72.0838800  29.0569360 153.9835340  73.4391690
  28.5171470 150.8060120  80.1478310  28.1042650 151.6313830  80.4018300
  27.7847420 150.2205160  79.9554670  20.6504260 153.5920020  75.0096980
  20.2461260 152.8797270  74.5142880  20.7367380 153.2473260  75.8985020
  21.1185960 157.2787580  77.1736190  20.8214250 156.6733050  76.4943970
  22.0685780 157.3164890  77.0625550  19.3632880 150.3663230  78.7896020
  19.9147470 150.4758570  78.0149270  19.8776390 150.7400830  79.5051250
  29.2071570 160.8519450  80.8359290  28.7302130 161.6591640  80.6431900
  28.5233360 160.1997780  80.9885500  20.2104390 157.0169270  83.8243990
  19.3132920 157.2409240  84.0717390  20.2357260 157.1404210  82.8755390
  27.2509610 153.8662390  69.7385250  27.6902890 153.0284820  69.5923070
  27.9638030 154.4991790  69.8249390  19.0375610 153.8882590  82.4001360
  18.8983380 154.7605390  82.7688760  18.1556970 153.5455400  82.2549300
  25.3604990 158.8058460  73.7066490  25.8000900 159.5482790  73.2921880
  25.2991880 159.0485030  74.6305450  20.8355960 159.8304290  84.6086510
  20.8071390 160.2347240  83.7414940  20.6720930 158.9014650  84.4458110
  30.8326750 145.1205200  68.0526290  30.5199410 145.2132030  68.9525360
  31.5939220 145.6986230  68.0023720  17.3508890 152.4865000  72.5103630
  17.2306490 153.2127090  71.8984900  17.0409780 151.7167910  72.0331540
  32.7870780 160.6131390  85.9050680  33.2630500 161.0914280  86.5839760
  33.4077940 160.5448880  85.1796180  14.9894260 155.6580140  78.3172270
  15.0674680 155.7928910  77.3727990  15.6035940 154.9496030  78.5100390
  16.2341890 157.3580330  74.7278450  15.8269970 157.4994920  73.8732050
  17.1254900 157.0740490  74.5249660  32.1904030 157.8044240  83.0650690
  32.3167090 157.5656120  82.1467870  32.2325410 156.9728780  83.5372770
  26.0520770 161.5072240  81.6345500  26.5665440 161.4180250  82.4367930
  25.2089850 161.8531940  81.9273410  28.0275170 161.7927580  71.0629500
  27.8676310 161.5030520  71.9611330  27.8621880 161.0167710  70.5274730
  20.5063550 161.5726110  72.8401120  20.3306030 160.6561650  72.6268920
  19.6519290 161.9313400  73.0798920  27.7301300 159.3015140  69.6227500
  27.0366460 159.2992430  68.9629780  28.4724160 158.8774460  69.1921670
  27.2951230 160.9277850  73.6975990  27.7508180 160.1467230  74.0114610
  27.6343750 161.6384670  74.2417170  32.0428040 149.8576700  84.0300430
  31.4272310 150.3656370  83.5015890  31.7224460 148.9575030  83.9726370
  15.0453780 156.6994310  80.8566730  15.2084820 156.2299670  80.0386100
  15.5106230 156.1917870  81.5215570  19.8172550 145.8300070  75.8927300
  19.3740700 146.6109610  75.5611820  20.3757540 146.1529960  76.5998240
  24.1042360 148.6968590  81.4962620  23.6421730 148.9051610  82.3082560
  23.7020470 147.8827940  81.1933290  29.1046870 149.9177540  82.6259280
  28.2540460 149.6183290  82.9468350  28.9448660 150.1619550  81.7143100
  26.1996580 151.4179290  84.7258070  26.5249990 150.5843040  84.3860300
  26.9876910 151.9407810  84.8736400  22.9331370 145.4510770  70.7733130
  22.3085550 145.4470640  71.4986440  22.8461490 144.5841730  70.3769100
  21.8548450 146.3747400  77.7516900  22.1520780 147.2810230  77.6708920
  22.4034010 145.8866180  77.1376470  19.6086770 150.9533640  73.6208550
  19.3827690 150.7370810  74.5255170  18.8279300 151.3862100  73.2754520
  26.8384530 150.9597010  72.2199200  26.2393420 151.6832810  72.0362820
  27.3864140 150.8973790  71.4375650  22.0485980 151.8519220  84.2868820
  21.9529580 150.9113950  84.1369220  22.8917960 152.0734290  83.8916890
  25.4449400 149.5960550  74.2502480  25.8378970 149.9132750  73.4371170
  25.8066250 148.7172430  74.3647000  17.1796520 148.2632890  82.4402600
  16.7859910 149.1108100  82.6475380  16.4914920 147.6259260  82.6311240
  23.7541570 148.3467860  85.5099340  23.0639890 148.1540060  86.1445430
  24.4973870 148.6302500  86.0423640  14.4813570 146.1861350  76.4732680
  14.1926620 146.7564210  77.1857660  15.2259330 145.7065800  76.8363910
  14.6683800 150.1281470  67.6835400  14.5858470 151.0712230  67.8250390
  14.3166860 149.9856380  66.8047750  26.0304540 152.1866300  78.3453260
  25.2985660 152.6953110  78.6943360  25.6328880 151.3696280  78.0442040
  22.4681930 148.8620500  76.7505750  22.4717990 148.4210450  75.9010290
  23.3633050 149.1837830  76.8577570  18.3184310 148.7446990  75.7099960
  17.9784360 149.2222220  76.4667010  17.5561630 148.2912110  75.3501060
  22.5302080 149.8632580  69.7412510  22.6514900 149.8219060  70.6898330
  22.1450590 150.7256730  69.5859240  26.4930450 147.6399980  77.7576200
  26.5103190 148.0908630  78.6018050  26.2446030 146.7405620  77.9709640
  21.5423580 152.1733720  69.1395810  20.9740480 151.7251970  68.5131720
  22.2512580 152.5326500  68.6060960  29.9201200 145.0532160  83.5962580
  30.2446970 144.3221820  84.1220560  29.9557710 144.7345800  82.6943570
  16.6192760 156.0745740  83.0162540  16.2347550 155.4339410  83.6145500
  16.9304950 156.7781860  83.5857270  22.7689900 152.9222280  78.4971160
  23.1360030 152.4480850  79.2432500  22.5794960 153.7963850  78.8379500
  15.6330390 147.6665970  74.6264630  15.3477310 147.3021640  75.4643250
  15.5709250 146.9346430  74.0127770  20.5589270 151.9630920  80.8155370
  20.2546340 152.8422900  81.0405730  21.5135730 152.0230710  80.8512810
  19.0871060 156.1691910  71.4122220  18.3133320 155.6289530  71.2520940
  19.8165690 155.6498520  71.0739980  29.8459040 155.1657270  77.2048610
  30.5658160 155.6612560  76.8144720  29.6440860 154.4875160  76.5602480
  25.3068980 146.5595230  71.3478000  24.4933590 146.0608400  71.2723310
  25.1130930 147.3993480  70.9314350  25.2277840 155.2366330  83.0917610
  25.1615150 154.3162000  82.8375200  24.5982980 155.3341770  83.8062250
  28.0217370 150.9314880  69.6440160  28.9096990 151.2432110  69.4691500
  27.9922460 150.0587130  69.2520740  19.1308460 155.8372290  75.0501030
  19.6487130 155.0340550  74.9957920  18.6792480 155.7751430  75.8917860
  24.0177960 157.1038570  70.3228330  24.3593660 157.8480800  69.8271650
  23.1890670 157.4169690  70.6853160  16.6153000 152.8033660  81.9626730
  16.2567940 153.4687510  82.5500070  16.3207560 151.9717210  82.3339350
  19.8166120 153.2617900  84.8466280  19.5166260 153.4075080  83.9494100
  20.5877360 152.7023190  84.7539670  25.1594570 158.0586900  82.8421410
  25.1739110 157.1267860  82.6240320  24.4519670 158.1446660  83.4811180
  30.2931640 152.2426720  69.1120020  30.2095360 152.6740940  68.2616460
  31.0125830 152.7025070  69.5446840  31.3705780 154.6994240  82.1889990
  30.6453970 155.2923020  81.9919380  31.8981240 154.6917780  81.3903360
  31.3218890 159.0968980  71.8402150  30.6795050 158.4424600  72.1145870
  30.9349550 159.5024070  71.0642820  26.9005370 156.4254410  75.6873840
  27.2529190 155.8282540  75.0275210  26.0167700 156.0998640  75.8582090
  22.9868650 157.1852100  73.0944250  23.6739780 157.7321310  73.4751840
  22.2001070 157.7292830  73.1293860  15.1261050 152.8024920  68.5861330
  15.9955900 153.0849720  68.8697250  14.6351370 153.6160790  68.4710140
  22.2895860 154.1898130  72.7069610  22.7458640 155.0003380  72.9329800
  21.9384070 153.8721270  73.5388100  24.5928470 159.7004470  79.9361910
  25.2370690 159.9063850  80.6135330  24.9557910 158.9392870  79.4832760
  18.1907640 144.5335780  73.1792130  18.0622270 144.5253680  74.1277050
  17.3669660 144.8718870  72.8283140  25.8660550 157.7036820  78.6539360
  26.5082780 157.0029980  78.7671530  26.3909900 158.4835260  78.4736250
  29.7116270 157.9885440  68.3778500  29.4853850 157.2715880  68.9703140
  29.3212470 157.7397880  67.5400250  27.6398170 158.5031720  81.8575420
  27.9754410 159.0898410  82.5353340  26.7198510 158.3724430  82.0873210
  15.4932300 162.0152300  69.1522960  15.8529940 162.6141640  68.4980230
  15.3524640 162.5612190  69.9257990  15.1901570 146.2926900  82.6398830
  14.4760090 146.4923820  83.2451440  15.6096610 145.5166470  83.0113630
  29.2932520 155.9057380  70.0392660  29.0054220 156.3670070  70.8270540
  30.0884690 155.4455150  70.3076880  15.4774160 160.2807160  83.6265360
  15.5865280 159.3401900  83.4860750  14.8254720 160.5461910  82.9779090
  23.4686750 158.5523050  85.0263480  23.1483620 157.8332290  85.5709170
  22.7945110 159.2278120  85.0999540  21.5100920 159.3983500  69.9696630
  21.5011020 160.1313190  69.3541140  20.5899280 159.1515080  70.0623590
  17.1107560 154.6198390  70.7143390  16.5035510 155.3597290  70.7238690
  17.5856910 154.7097750  69.8881590  26.6840350 148.7849210  80.3900280
  27.0521170 147.9644420  80.7179850  25.8238550 148.8451100  80.8055930
  30.0502380 147.7406150  71.1987840  29.4215540 147.8451820  70.4846070
  29.5554300 147.9602930  71.9881720  24.4960520 159.4611740  68.6321820
  24.5972500 159.2575730  67.7023800  23.5962260 159.2070020  68.8369600
  22.0186410 150.0192100  72.6145720  21.3102560 150.4878440  73.0559330
  22.3030890 149.3614110  73.2490910  23.6442340 151.4388800  80.6138250
  24.1427590 151.9134620  81.2790100  23.7865290 150.5152320  80.8208280
  26.0501840 146.7442760  74.0541510  25.9269620 146.7628890  73.1051020
  26.9986400 146.7921700  74.1739910  23.1378630 161.9798060  73.3269490
  23.3920130 161.9419450  72.4048860  22.1891110 161.8531390  73.3197740
  20.2221430 148.3277180  69.9896430  21.0711960 148.7647330  69.9236620
  19.8552700 148.6397440  70.8168490  30.8509200 147.6556760  81.4566640
  30.3482800 148.3962160  81.7960450  31.6665860 148.0440760  81.1403430
  29.1431210 152.8989940  74.9028000  28.2021350 152.9140170  75.0775690
  29.4575280 152.1125900  75.3488300  19.1212850 154.5809540  68.4631960
  19.8876120 154.4690900  69.0257390  19.1987540 153.8847510  67.8108730
  17.8159610 152.0134610  69.1464850  17.8963200 151.0662120  69.2582250
  18.7079360 152.3441490  69.2525510  31.1456790 160.0698790  76.5782260
  31.2704210 160.8929960  77.0506070  32.0122350 159.8589520  76.2306410
  18.6174320 162.1630000  76.2499390  19.3536800 161.6145460  76.5207960
  19.0015240 163.0286010  76.1105380  15.5019800 158.2303570  72.1240900
  14.5759580 158.4724710  72.1146310  15.9676230 159.0577830  72.0025650
  17.6232600 161.3476070  85.4384970  18.4245330 161.6688120  85.8520370
  17.1084420 160.9871650  86.1604880  21.7276630 161.3360310  68.0724960
  22.5205240 161.6249140  67.6206750  21.2080980 160.9052480  67.3937440
  26.4597230 157.4555940  85.3860380  25.8535390 157.4787540  84.6456130
  26.1551340 156.7238980  85.9227630  27.8897600 161.1836230  83.9969790
  28.8419350 161.0994250  83.9470030  27.7425820 161.8477940  84.6703580
  30.7806800 160.5630440  69.4961700  30.4948310 160.1495580  68.6815880
  30.5826350 161.4918150  69.3762220  15.3430410 153.8349530  84.3821020
  15.8469430 153.2556810  84.9537250  14.6037830 154.1189760  84.9197390
  22.2454030 156.5563720  67.9367310  22.1404670 155.9416070  68.6628690
  22.0778250 156.0329610  67.1530320  22.3968350 155.2420520  83.9156540
  21.6314020 155.8105520  83.8311210  22.5784310 154.9496730  83.0224770
  25.4856760 155.6183750  68.5409300  24.9366860 156.0653050  69.1852040
  26.1076020 155.1133000  69.0646970  29.5391700 156.9725850  84.4731560
  30.2801170 157.3101610  83.9699020  28.7764380 157.1417910  83.9201330
  17.3753490 151.9779120  85.2771090  17.4158830 151.6792990  86.1856320
  18.2298990 152.3786730  85.1178610  21.1531880 154.5774670  70.4374600
  21.5748300 154.4114540  71.2805990  21.2782720 153.7674900  69.9429740
  19.3159300 150.5571220  83.2445580  18.7855760 150.0662170  82.6168920
  19.9847370 150.9855420  82.7103510  23.6659520 153.6012280  67.6851700
  24.1865180 152.8861300  67.3192850  24.3127920 154.2398150  67.9852210
  28.2137360 155.0240680  83.0086770  28.6278380 155.1785760  83.8577190
  27.2788360 155.1495900  83.1712550  28.6859530 152.3636840  85.0125920
  29.2680300 151.6089160  84.9246400  28.8621300 152.8944280  84.2357400
  19.8031600 147.5233590  83.3242870  19.7088470 146.9054340  82.5993740
  19.2228990 148.2499880  83.0972780  22.5693040 146.0806830  80.3570260
  22.1210340 146.1031090  79.5115810  21.9358240 145.6825850  80.9540560
  22.9752590 154.9761160  80.9782700  23.3940700 155.8193890  80.8058940
  22.0561220 155.1133200  80.7489480  25.3116490 152.7077340  82.3620540
  25.4312700 152.1118480  83.1015380  26.1710490 152.7447030  81.9421840
  27.6504390 153.2614530  80.9383050  27.1239610 153.7857150  80.3348190
  27.9935730 153.8941920  81.5692780  20.0490780 150.6507900  67.3832760
  19.8479840 149.7875260  67.7446100  19.8782830 150.5641260  66.4454360
  20.8260010 161.2814170  82.0940430  20.2881100 162.0060230  81.7749130
  21.0793970 160.8044510  81.3037770  22.0785260 149.2498690  83.6196360
  22.6684950 148.9414540  84.3074180  21.2605500 148.7778440  83.7756260
  26.8978690 148.8664500  83.8529380  26.2094210 148.2046040  83.7879370
  27.6184710 148.4202770  84.2977840  27.5279090 145.4616130  69.9119640
  27.8081380 144.6184030  70.2679060  26.7544820 145.6939240  70.4258390
  18.8473580 147.7508520  67.3710640  19.1499480 147.7575950  66.4629790
  19.5868170 147.4006380  67.8678300  23.6822220 162.5165380  82.3527080
  23.6080920 163.4200520  82.6599450  22.7801060 162.1977280  82.3249150
  22.0658510 146.6943140  68.3566840  21.7180510 146.0167130  67.7769290
  22.2671280 146.2332650  69.1710230  24.2307550 161.6823890  69.9753440
  25.1258340 162.0208860  69.9972200  24.2625180 160.9603300  69.3477720
  17.8703710 157.0550940  68.2040440  18.3078580 157.5980610  68.8598020
  18.3551440 156.2297890  68.2136780  15.0849510 159.8439970  75.6560700
  15.4152520 158.9761030  75.4239340  15.5140510 160.0498490  76.4865660
  19.6811430 158.1748980  73.3162670  19.3806970 158.0513950  74.2166580
  19.5748920 157.3157570  72.9078400  15.5739720 160.7110560  78.3942330
  15.1370710 160.8911360  79.2266480  16.1417400 161.4685180  78.2524050
  31.2101900 160.2127560  82.6819640  30.6103890 160.2720120  81.9383560
  31.3395800 159.2732540  82.8116490  32.4503350 157.9545380  68.0189350
  31.6196310 158.0222030  68.4896580  32.6275180 158.8449500  67.7156210
  31.9059810 154.6992860  70.5223550  32.6678720 155.2689510  70.6283240
  31.9214180 154.1320060  71.2931860  15.4064150 153.2230790  74.7531210
  14.7512990 152.9542430  74.1090910  16.2442100 153.1135270  74.3033190
  32.9119780 155.5542960  75.3665480  33.2828610 154.7710280  74.9601450
  33.5521710 156.2432060  75.1882780  29.8953540 156.9379540  80.7795800
  29.0813380 157.3676700  81.0421590  30.3027740 157.5497950  80.1664850
  31.9578980 154.9927230  67.6796070  32.2327820 155.9006110  67.5515290
  31.7689720 154.9289760  68.6158060  28.3554590 148.0172080  68.9749700
  28.7739470 147.8303060  68.1346360  28.0490650 147.1651130  69.2852630
  31.8544320 152.9296220  72.6725500  31.4787920 152.1624150  72.2406790
  31.1247440 153.3118920  73.1600430  16.4440080 153.6083360  79.2934550
  16.8113120 153.5210760  80.1730570  15.8750900 152.8449910  79.1941410
  31.2443940 152.0767740  82.3065020  31.0130030 151.8480490  81.4062970
  31.5048490 152.9967290  82.2609910  15.9956080 150.5192450  83.1992970
  15.1012130 150.4859210  83.5386680  16.5353630 150.7179240  83.9644220
  29.6832010 147.3024170  85.0844720  30.5602190 147.3107570  85.4678720
  29.6952850 146.5655010  84.4737070  14.6202230 150.4329720  70.6956540
  13.7166310 150.6959920  70.5208200  15.1042850 150.7040890  69.9156500
  31.1295280 151.1553710  75.9732740  31.6532760 150.6616360  75.3422910
  31.7154700 151.2904070  76.7180310  31.3085000 151.2393580  79.4952290
  30.3587710 151.2057120  79.6097280  31.4898010 152.1493690  79.2602060
  17.1629440 149.4895260  68.6050920  17.8721140 149.0678480  68.1198200
  16.4469380 149.5570490  67.9734270  16.8103600 145.5434590  67.6453570
  17.5331730 146.0843530  67.9634790  17.0828120 145.2698010  66.7695110
  30.6195250 150.4127060  71.9125150  31.1154370 150.1797930  72.6974030
  30.4211320 149.5738900  71.4962790  16.4995790 144.7940780  77.5476190
  17.1471980 144.2438160  77.1071350  16.9197630 145.0483930  78.3692000
  32.0482410 149.0488010  74.4462830  31.9381690 148.8944050  75.3845100
  32.8090000 148.5208950  74.2038240  30.3948130 144.9882140  80.9045830
  31.0320350 145.6016280  81.2705020  30.5423020 145.0242800  79.9595060
  32.9372680 146.8795930  67.6868970  33.8621990 146.7477110  67.4787260
  32.9148470 146.9588750  68.6405420  33.0111170 147.6506590  70.3125680
  32.2162670 147.5851710  70.8418590  33.2154450 148.5857230  70.3011030
  29.9529590 161.6898140  74.3064070  30.5488660 161.3682710  73.6298490
  30.2107740 161.2169960  75.0977340  16.2527790 144.9496450  80.2901510
  15.9042610 145.4060270  81.0559690  15.9215490 144.0553580  80.3723940
  17.8592160 158.1216050  84.4554700  17.8161790 157.7508960  85.3369160
  17.9903170 159.0593620  84.5956520  21.5598190 159.6775640  80.0564420
  21.3189550 159.9450200  79.1694940  22.5000830 159.8481370  80.1115280
  23.7652610 146.1408330  83.8120930  23.7041500 146.7330160  84.5616340
  24.7052990 146.0334290  83.6671190  26.4027170 145.7978390  83.4513220
  27.0167580 146.1157680  82.7894300  26.9476730 145.3126980  84.0709080
  32.8202350 161.6970020  80.8575060  32.3260630 162.0938890  80.1402190
  32.2115640 161.0719230  81.2512340  16.9248430 144.4772650  83.5652280
  17.4731420 144.2960700  82.8018390  16.9903740 143.6866760  84.1008590
  17.6980190 161.0678300  81.5752480  17.1040510 160.9363000  82.3142520
  17.6904030 160.2316440  81.1094580  27.1435210 144.3610530  79.7782510
  26.2695050 144.6945640  79.5755440  27.0345960 143.8883710  80.6034380
  28.0507190 146.5681400  81.1624230  27.7220550 145.7533160  80.7825960
  28.9989490 146.5251210  81.0389920  30.5041800 162.3393440  78.1361800
  30.0444770 163.0909250  77.7619820  29.8754260 161.6199910  78.0776600
  17.3292420 158.4336680  80.5260520  16.6026480 157.8141970  80.4586470
  17.3901570 158.8277290  79.6558600  20.9337520 160.6481680  77.3109930
  21.4502540 160.0369040  76.7858190  21.5834900 161.1510460  77.8020940
  23.6733020 161.5390170  78.1378910  23.9610830 161.2844470  77.2611920
  24.1856240 160.9867530  78.7284480  24.8910030 145.2780370  78.7175420
  24.1081820 145.7525870  78.9972180  24.5972960 144.3735200  78.6088600
  29.4431100 145.9803470  76.7624510  29.8839190 145.9248570  75.9146110
  29.1738690 146.8961480  76.8334690  31.3069670 145.6118710  74.7733330
  31.2458070 144.6679930  74.6264350  32.0861700 145.7198800  75.3186790
  15.6122420 161.7511070  73.7357280  15.4444460 161.1181750  74.4339170
  14.7456930 161.9570470  73.3851470  16.2350440 145.5827850  71.2389140
  16.9929800 145.6956730  70.6653170  15.7727610 146.4197050  71.1932570
  22.7764250 147.6967120  74.2291450  21.9638760 147.3224010  73.8887330
  23.2805890 146.9412200  74.5312640  27.2789230 144.3609570  75.4674520
  27.8818600 144.9329780  75.9423040  26.5382220 144.9249010  75.2448420
  30.4223830 144.7631130  70.7414800  30.6174460 145.6614580  71.0082230
  29.6353700 144.5318210  71.2347750  17.2185120 160.4444300  71.1807420
  16.6932740 160.8252330  70.4769380  17.1429700 161.0695070  71.9017130
  18.6075590 146.1091900  69.7791110  19.1368350 145.3221700  69.6499060
  19.2403910 146.7883090  70.0126640  20.8013430 145.8467040  72.8336500
  20.1716170 145.1454350  73.0006630  20.2618570 146.6071170  72.6169660
  23.7405380 162.4606270  85.5047110  24.6672690 162.2250540  85.5483070
  23.7255810 163.2878270  85.0233140  31.9750440 162.0031840  72.5021360
  32.1502630 161.3169580  71.8582280  31.2772010 162.5278890  72.1098030
  20.9268990 145.1251020  85.2688990  20.6453260 145.6284620  84.5049810
  21.3088690 144.3272770  84.9031120  19.8178090 162.3926680  70.0556670
  20.5496910 162.1085960  69.5080560  20.0771760 162.1539960  70.9456050
  18.9792880 158.5091410  70.0603000  18.3501760 158.9776510  70.6088830
  19.0940710 157.6640630  70.4949190  27.5284450 144.5404600  85.8469460
  27.4149900 144.8599210  86.7420980  28.3454190 144.9417110  85.5506740
  30.3082940 161.6876130  85.3288150  31.1008260 161.1925360  85.1214110
  30.6016090 162.3666270  85.9363760  26.4342600 152.5597070  56.2104200
  26.3536650 151.6451680  55.9395910  26.0207020 153.0564140  55.5043910
  24.5660640 154.3376090  58.0913470  23.7902740 153.8576530  58.3812040
  25.2173570 153.6581740  57.9169630  18.5826470 154.6495900  58.9689230
  17.7511350 154.3944610  59.3685740  19.1907450 154.7206670  59.7047150
  28.5868070 158.7436280  56.8712600  28.1249600 157.9723520  57.1999770
  29.3993620 158.7702350  57.3765050  18.5627730 158.6835990  59.1647250
  18.8655770 157.7933730  58.9857470  19.3071320 159.2406210  58.9369500
  16.9918420 149.6097790  52.7531620  16.1035120 149.9513760  52.6511500
  17.2759610 149.4098110  51.8612450  14.9551430 152.2103440  58.6371320
  15.5267540 151.4425640  58.6374960  14.9552970 152.5092200  57.7277930
  24.8131380 161.0294290  56.4916590  24.1942820 161.4851790  55.9211030
  25.6683160 161.1845750  56.0906290  24.0069630 157.0133280  58.0983630
  23.9377910 156.0723220  57.9372760  24.7689490 157.1034690  58.6706200
  16.1976300 147.6187800  60.4240250  16.0179140 146.7213550  60.7043010
  15.7956380 148.1659670  61.0987200  25.0374800 149.8203660  58.3252560
  25.4139620 148.9475540  58.2126230  24.9394310 150.1562360  57.4343000
  19.1679810 148.1929290  53.7870000  19.2746560 149.0933020  54.0938760
  18.2572170 148.1447260  53.4964650  28.8198920 147.3154100  55.2580900
  29.6408540 146.8250670  55.3006380  28.8533000 147.9051760  56.0112740
  16.8162970 150.1148300  59.0322590  17.4973080 150.3786670  59.6509990
  16.5011020 149.2749170  59.3660600  21.0087540 151.1615660  58.1195180
  21.5165760 151.6596630  58.7600200  21.5400780 150.3850860  57.9434540
  33.1098470 149.3320850  61.8224530  32.4050640 149.7202560  61.3039640
  33.3756390 150.0271140  62.4245460  19.2923640 145.8014220  62.3858600
  19.2942080 146.3186610  61.5804500  18.4627950 145.3244400  62.3628530
  25.6794730 155.9133530  53.8848500  25.0612000 156.3782980  53.3211220
  26.1917980 156.6061010  54.3018010  20.5426490 155.4409400  60.5632100
  20.2095870 156.0678320  61.2053170  20.7193170 155.9671280  59.7833770
  29.0560400 149.2554480  58.0308440  28.3515970 149.5439370  58.6111550
  29.4172560 150.0654590  57.6708000  18.9738970 147.5124180  60.3929050
  19.3155780 148.3566230  60.0982920  18.0354780 147.6607920  60.5094390
  19.7545590 157.4090200  62.3781280  20.3719590 158.0841280  62.0965730
  18.8938710 157.8178180  62.2868780  15.0477930 156.5990060  51.2588130
  14.6705910 157.0877160  50.5273030  15.3051000 157.2715340  51.8894660
  30.6723180 158.8729610  60.2935920  29.9886700 159.5428720  60.2852590
  31.2117470 159.0710260  59.5280780  32.1247320 148.7009270  58.4217650
  31.1772230 148.7348250  58.5533080  32.4497310 149.5148220  58.8067010
  22.6566860 145.0006450  56.7173640  22.9641840 144.4453340  56.0009140
  21.7267560 145.1350910  56.5346630  28.2081920 160.7173740  59.0081100
  28.2209080 160.3136030  58.1403360  27.6557140 161.4921030  58.9042530
  29.5027340 157.4389960  54.0971270  29.3923670 156.4964290  54.2220690
  29.4995590 157.8005600  54.9834030  27.6067360 155.6203580  60.3363710
  28.0236150 155.4063690  59.5017170  28.3307180 155.8776370  60.9072330
  25.0447620 153.0655280  53.4533760  24.1176900 152.9992660  53.6822230
  25.1972440 154.0035410  53.3389000  25.0316700 149.3372280  50.4500920
  24.0920370 149.4986240  50.5353380  25.3499960 150.0557960  49.9036910
  31.5529460 154.0190800  60.4279950  30.7248090 154.0883890  59.9530080
  32.1479940 154.6045110  59.9595780  29.0744910 154.6275580  53.9569010
  28.4557330 154.2895130  53.3095310  29.0569360 153.9835340  54.6648200
  28.5171470 150.8060120  61.3734820  28.1042650 151.6313830  61.6274810
  27.7847420 150.2205160  61.1811180  20.6504260 153.5920020  56.2353490
  20.2461260 152.8797270  55.7399390  20.7367380 153.2473260  57.1241530
  21.1185960 157.2787580  58.3992700  20.8214250 156.6733050  57.7200480
  22.0685780 157.3164890  58.2882060  19.3632880 150.3663230  60.0152530
  19.9147470 150.4758570  59.2405780  19.8776390 150.7400830  60.7307760
  29.2071570 160.8519450  62.0615800  28.7302130 161.6591640  61.8688410
  28.5233360 160.1997780  62.2142010  20.2104390 157.0169270  65.0500500
  19.3132920 157.2409240  65.2973900  20.2357260 157.1404210  64.1011900
  27.2509610 153.8662390  50.9641760  27.6902890 153.0284820  50.8179580
  27.9638030 154.4991790  51.0505900  19.0375610 153.8882590  63.6257870
  18.8983380 154.7605390  63.9945270  18.1556970 153.5455400  63.4805810
  25.3604990 158.8058460  54.9323000  25.8000900 159.5482790  54.5178390
  25.2991880 159.0485030  55.8561960  20.8355960 159.8304290  65.8343020
  20.8071390 160.2347240  64.9671450  20.6720930 158.9014650  65.6714620
  30.8326750 145.1205200  49.2782800  30.5199410 145.2132030  50.1781870
  31.5939220 145.6986230  49.2280230  17.3508890 152.4865000  53.7360140
  17.2306490 153.2127090  53.1241410  17.0409780 151.7167910  53.2588050
  32.7870780 160.6131390  67.1307190  33.2630500 161.0914280  67.8096270
  33.4077940 160.5448880  66.4052690  14.9894260 155.6580140  59.5428780
  15.0674680 155.7928910  58.5984500  15.6035940 154.9496030  59.7356900
  16.2341890 157.3580330  55.9534960  15.8269970 157.4994920  55.0988560
  17.1254900 157.0740490  55.7506170  32.1904030 157.8044240  64.2907200
  32.3167090 157.5656120  63.3724380  32.2325410 156.9728780  64.7629280
  26.0520770 161.5072240  62.8602010  26.5665440 161.4180250  63.6624440
  25.2089850 161.8531940  63.1529920  28.0275170 161.7927580  52.2886010
  27.8676310 161.5030520  53.1867840  27.8621880 161.0167710  51.7531240
  20.5063550 161.5726110  54.0657630  20.3306030 160.6561650  53.8525430
  19.6519290 161.9313400  54.3055430  27.7301300 159.3015140  50.8484010
  27.0366460 159.2992430  50.1886290  28.4724160 158.8774460  50.4178180
  27.2951230 160.9277850  54.9232500  27.7508180 160.1467230  55.2371120
  27.6343750 161.6384670  55.4673680  32.0428040 149.8576700  65.2556940
  31.4272310 150.3656370  64.7272400  31.7224460 148.9575030  65.1982880
  15.0453780 156.6994310  62.0823240  15.2084820 156.2299670  61.2642610
  15.5106230 156.1917870  62.7472080  19.8172550 145.8300070  57.1183810
  19.3740700 146.6109610  56.7868330  20.3757540 146.1529960  57.8254750
  24.1042360 148.6968590  62.7219130  23.6421730 148.9051610  63.5339070
  23.7020470 147.8827940  62.4189800  29.1046870 149.9177540  63.8515790
  28.2540460 149.6183290  64.1724860  28.9448660 150.1619550  62.9399610
  26.1996580 151.4179290  65.9514580  26.5249990 150.5843040  65.6116810
  26.9876910 151.9407810  66.0992910  22.9331370 145.4510770  51.9989640
  22.3085550 145.4470640  52.7242950  22.8461490 144.5841730  51.6025610
  21.8548450 146.3747400  58.9773410  22.1520780 147.2810230  58.8965430
  22.4034010 145.8866180  58.3632980  19.6086770 150.9533640  54.8465060
  19.3827690 150.7370810  55.7511680  18.8279300 151.3862100  54.5011030
  26.8384530 150.9597010  53.4455710  26.2393420 151.6832810  53.2619330
  27.3864140 150.8973790  52.6632160  22.0485980 151.8519220  65.5125330
  21.9529580 150.9113950  65.3625730  22.8917960 152.0734290  65.1173400
  25.4449400 149.5960550  55.4758990  25.8378970 149.9132750  54.6627680
  25.8066250 148.7172430  55.5903510  17.1796520 148.2632890  63.6659110
  16.7859910 149.1108100  63.8731890  16.4914920 147.6259260  63.8567750
  23.7541570 148.3467860  66.7355850  23.0639890 148.1540060  67.3701940
  24.4973870 148.6302500  67.2680150  14.4813570 146.1861350  57.6989190
  14.1926620 146.7564210  58.4114170  15.2259330 145.7065800  58.0620420
  14.6683800 150.1281470  48.9091910  14.5858470 151.0712230  49.0506900
  14.3166860 149.9856380  48.0304260  26.0304540 152.1866300  59.5709770
  25.2985660 152.6953110  59.9199870  25.6328880 151.3696280  59.2698550
  22.4681930 148.8620500  57.9762260  22.4717990 148.4210450  57.1266800
  23.3633050 149.1837830  58.0834080  18.3184310 148.7446990  56.9356470
  17.9784360 149.2222220  57.6923520  17.5561630 148.2912110  56.5757570
  22.5302080 149.8632580  50.9669020  22.6514900 149.8219060  51.9154840
  22.1450590 150.7256730  50.8115750  26.4930450 147.6399980  58.9832710
  26.5103190 148.0908630  59.8274560  26.2446030 146.7405620  59.1966150
  21.5423580 152.1733720  50.3652320  20.9740480 151.7251970  49.7388230
  22.2512580 152.5326500  49.8317470  29.9201200 145.0532160  64.8219090
  30.2446970 144.3221820  65.3477070  29.9557710 144.7345800  63.9200080
  16.6192760 156.0745740  64.2419050  16.2347550 155.4339410  64.8402010
  16.9304950 156.7781860  64.8113780  22.7689900 152.9222280  59.7227670
  23.1360030 152.4480850  60.4689010  22.5794960 153.7963850  60.0636010
  15.6330390 147.6665970  55.8521140  15.3477310 147.3021640  56.6899760
  15.5709250 146.9346430  55.2384280  20.5589270 151.9630920  62.0411880
  20.2546340 152.8422900  62.2662240  21.5135730 152.0230710  62.0769320
  19.0871060 156.1691910  52.6378730  18.3133320 155.6289530  52.4777450
  19.8165690 155.6498520  52.2996490  29.8459040 155.1657270  58.4305120
  30.5658160 155.6612560  58.0401230  29.6440860 154.4875160  57.7858990
  25.3068980 146.5595230  52.5734510  24.4933590 146.0608400  52.4979820
  25.1130930 147.3993480  52.1570860  25.2277840 155.2366330  64.3174120
  25.1615150 154.3162000  64.0631710  24.5982980 155.3341770  65.0318760
  28.0217370 150.9314880  50.8696670  28.9096990 151.2432110  50.6948010
  27.9922460 150.0587130  50.4777250  19.1308460 155.8372290  56.2757540
  19.6487130 155.0340550  56.2214430  18.6792480 155.7751430  57.1174370
  24.0177960 157.1038570  51.5484840  24.3593660 157.8480800  51.0528160
  23.1890670 157.4169690  51.9109670  16.6153000 152.8033660  63.1883240
  16.2567940 153.4687510  63.7756580  16.3207560 151.9717210  63.5595860
  19.8166120 153.2617900  66.0722790  19.5166260 153.4075080  65.1750610
  20.5877360 152.7023190  65.9796180  25.1594570 158.0586900  64.0677920
  25.1739110 157.1267860  63.8496830  24.4519670 158.1446660  64.7067690
  30.2931640 152.2426720  50.3376530  30.2095360 152.6740940  49.4872970
  31.0125830 152.7025070  50.7703350  31.3705780 154.6994240  63.4146500
  30.6453970 155.2923020  63.2175890  31.8981240 154.6917780  62.6159870
  31.3218890 159.0968980  53.0658660  30.6795050 158.4424600  53.3402380
  30.9349550 159.5024070  52.2899330  26.9005370 156.4254410  56.9130350
  27.2529190 155.8282540  56.2531720  26.0167700 156.0998640  57.0838600
  22.9868650 157.1852100  54.3200760  23.6739780 157.7321310  54.7008350
  22.2001070 157.7292830  54.3550370  15.1261050 152.8024920  49.8117840
  15.9955900 153.0849720  50.0953760  14.6351370 153.6160790  49.6966650
  22.2895860 154.1898130  53.9326120  22.7458640 155.0003380  54.1586310
  21.9384070 153.8721270  54.7644610  24.5928470 159.7004470  61.1618420
  25.2370690 159.9063850  61.8391840  24.9557910 158.9392870  60.7089270
  18.1907640 144.5335780  54.4048640  18.0622270 144.5253680  55.3533560
  17.3669660 144.8718870  54.0539650  25.8660550 157.7036820  59.8795870
  26.5082780 157.0029980  59.9928040  26.3909900 158.4835260  59.6992760
  29.7116270 157.9885440  49.6035010  29.4853850 157.2715880  50.1959650
  29.3212470 157.7397880  48.7656760  27.6398170 158.5031720  63.0831930
  27.9754410 159.0898410  63.7609850  26.7198510 158.3724430  63.3129720
  15.4932300 162.0152300  50.3779470  15.8529940 162.6141640  49.7236740
  15.3524640 162.5612190  51.1514500  15.1901570 146.2926900  63.8655340
  14.4760090 146.4923820  64.4707950  15.6096610 145.5166470  64.2370140
  29.2932520 155.9057380  51.2649170  29.0054220 156.3670070  52.0527050
  30.0884690 155.4455150  51.5333390  15.4774160 160.2807160  64.8521870
  15.5865280 159.3401900  64.7117260  14.8254720 160.5461910  64.2035600
  23.4686750 158.5523050  66.2519990  23.1483620 157.8332290  66.7965680
  22.7945110 159.2278120  66.3256050  21.5100920 159.3983500  51.1953140
  21.5011020 160.1313190  50.5797650  20.5899280 159.1515080  51.2880100
  17.1107560 154.6198390  51.9399900  16.5035510 155.3597290  51.9495200
  17.5856910 154.7097750  51.1138100  26.6840350 148.7849210  61.6156790
  27.0521170 147.9644420  61.9436360  25.8238550 148.8451100  62.0312440
  30.0502380 147.7406150  52.4244350  29.4215540 147.8451820  51.7102580
  29.5554300 147.9602930  53.2138230  24.4960520 159.4611740  49.8578330
  24.5972500 159.2575730  48.9280310  23.5962260 159.2070020  50.0626110
  22.0186410 150.0192100  53.8402230  21.3102560 150.4878440  54.2815840
  22.3030890 149.3614110  54.4747420  23.6442340 151.4388800  61.8394760
  24.1427590 151.9134620  62.5046610  23.7865290 150.5152320  62.0464790
  26.0501840 146.7442760  55.2798020  25.9269620 146.7628890  54.3307530
  26.9986400 146.7921700  55.3996420  23.1378630 161.9798060  54.5526000
  23.3920130 161.9419450  53.6305370  22.1891110 161.8531390  54.5454250
  20.2221430 148.3277180  51.2152940  21.0711960 148.7647330  51.1493130
  19.8552700 148.6397440  52.0425000  30.8509200 147.6556760  62.6823150
  30.3482800 148.3962160  63.0216960  31.6665860 148.0440760  62.3659940
  29.1431210 152.8989940  56.1284510  28.2021350 152.9140170  56.3032200
  29.4575280 152.1125900  56.5744810  19.1212850 154.5809540  49.6888470
  19.8876120 154.4690900  50.2513900  19.1987540 153.8847510  49.0365240
  17.8159610 152.0134610  50.3721360  17.8963200 151.0662120  50.4838760
  18.7079360 152.3441490  50.4782020  31.1456790 160.0698790  57.8038770
  31.2704210 160.8929960  58.2762580  32.0122350 159.8589520  57.4562920
  18.6174320 162.1630000  57.4755900  19.3536800 161.6145460  57.7464470
  19.0015240 163.0286010  57.3361890  15.5019800 158.2303570  53.3497410
  14.5759580 158.4724710  53.3402820  15.9676230 159.0577830  53.2282160
  17.6232600 161.3476070  66.6641480  18.4245330 161.6688120  67.0776880
  17.1084420 160.9871650  67.3861390  21.7276630 161.3360310  49.2981470
  22.5205240 161.6249140  48.8463260  21.2080980 160.9052480  48.6193950
  26.4597230 157.4555940  66.6116890  25.8535390 157.4787540  65.8712640
  26.1551340 156.7238980  67.1484140  27.8897600 161.1836230  65.2226300
  28.8419350 161.0994250  65.1726540  27.7425820 161.8477940  65.8960090
  30.7806800 160.5630440  50.7218210  30.4948310 160.1495580  49.9072390
  30.5826350 161.4918150  50.6018730  15.3430410 153.8349530  65.6077530
  15.8469430 153.2556810  66.1793760  14.6037830 154.1189760  66.1453900
  22.2454030 156.5563720  49.1623820  22.1404670 155.9416070  49.8885200
  22.0778250 156.0329610  48.3786830  22.3968350 155.2420520  65.1413050
  21.6314020 155.8105520  65.0567720  22.5784310 154.9496730  64.2481280
  25.4856760 155.6183750  49.7665810  24.9366860 156.0653050  50.4108550
  26.1076020 155.1133000  50.2903480  29.5391700 156.9725850  65.6988070
  30.2801170 157.3101610  65.1955530  28.7764380 157.1417910  65.1457840
  17.3753490 151.9779120  66.5027600  17.4158830 151.6792990  67.4112830
  18.2298990 152.3786730  66.3435120  21.1531880 154.5774670  51.6631110
  21.5748300 154.4114540  52.5062500  21.2782720 153.7674900  51.1686250
  19.3159300 150.5571220  64.4702090  18.7855760 150.0662170  63.8425430
  19.9847370 150.9855420  63.9360020  23.6659520 153.6012280  48.9108210
  24.1865180 152.8861300  48.5449360  24.3127920 154.2398150  49.2108720
  28.2137360 155.0240680  64.2343280  28.6278380 155.1785760  65.0833700
  27.2788360 155.1495900  64.3969060  28.6859530 152.3636840  66.2382430
  29.2680300 151.6089160  66.1502910  28.8621300 152.8944280  65.4613910
  19.8031600 147.5233590  64.5499380  19.7088470 146.9054340  63.8250250
  19.2228990 148.2499880  64.3229290  22.5693040 146.0806830  61.5826770
  22.1210340 146.1031090  60.7372320  21.9358240 145.6825850  62.1797070
  22.9752590 154.9761160  62.2039210  23.3940700 155.8193890  62.0315450
  22.0561220 155.1133200  61.9745990  25.3116490 152.7077340  63.5877050
  25.4312700 152.1118480  64.3271890  26.1710490 152.7447030  63.1678350
  27.6504390 153.2614530  62.1639560  27.1239610 153.7857150  61.5604700
  27.9935730 153.8941920  62.7949290  20.0490780 150.6507900  48.6089270
  19.8479840 149.7875260  48.9702610  19.8782830 150.5641260  47.6710870
  20.8260010 161.2814170  63.3196940  20.2881100 162.0060230  63.0005640
  21.0793970 160.8044510  62.5294280  22.0785260 149.2498690  64.8452870
  22.6684950 148.9414540  65.5330690  21.2605500 148.7778440  65.0012770
  26.8978690 148.8664500  65.0785890  26.2094210 148.2046040  65.0135880
  27.6184710 148.4202770  65.5234350  27.5279090 145.4616130  51.1376150
  27.8081380 144.6184030  51.4935570  26.7544820 145.6939240  51.6514900
  18.8473580 147.7508520  48.5967150  19.1499480 147.7575950  47.6886300
  19.5868170 147.4006380  49.0934810  23.6822220 162.5165380  63.5783590
  23.6080920 163.4200520  63.8855960  22.7801060 162.1977280  63.5505660
  22.0658510 146.6943140  49.5823350  21.7180510 146.0167130  49.0025800
  22.2671280 146.2332650  50.3966740  24.2307550 161.6823890  51.2009950
  25.1258340 162.0208860  51.2228710  24.2625180 160.9603300  50.5734230
  17.8703710 157.0550940  49.4296950  18.3078580 157.5980610  50.0854530
  18.3551440 156.2297890  49.4393290  15.0849510 159.8439970  56.8817210
  15.4152520 158.9761030  56.6495850  15.5140510 160.0498490  57.7122170
  19.6811430 158.1748980  54.5419180  19.3806970 158.0513950  55.4423090
  19.5748920 157.3157570  54.1334910  15.5739720 160.7110560  59.6198840
  15.1370710 160.8911360  60.4522990  16.1417400 161.4685180  59.4780560
  31.2101900 160.2127560  63.9076150  30.6103890 160.2720120  63.1640070
  31.3395800 159.2732540  64.0373000  32.4503350 157.9545380  49.2445860
  31.6196310 158.0222030  49.7153090  32.6275180 158.8449500  48.9412720
  31.9059810 154.6992860  51.7480060  32.6678720 155.2689510  51.8539750
  31.9214180 154.1320060  52.5188370  15.4064150 153.2230790  55.9787720
  14.7512990 152.9542430  55.3347420  16.2442100 153.1135270  55.5289700
  32.9119780 155.5542960  56.5921990  33.2828610 154.7710280  56.1857960
  33.5521710 156.2432060  56.4139290  29.8953540 156.9379540  62.0052310
  29.0813380 157.3676700  62.2678100  30.3027740 157.5497950  61.3921360
  31.9578980 154.9927230  48.9052580  32.2327820 155.9006110  48.7771800
  31.7689720 154.9289760  49.8414570  28.3554590 148.0172080  50.2006210
  28.7739470 147.8303060  49.3602870  28.0490650 147.1651130  50.5109140
  31.8544320 152.9296220  53.8982010  31.4787920 152.1624150  53.4663300
  31.1247440 153.3118920  54.3856940  16.4440080 153.6083360  60.5191060
  16.8113120 153.5210760  61.3987080  15.8750900 152.8449910  60.4197920
  31.2443940 152.0767740  63.5321530  31.0130030 151.8480490  62.6319480
  31.5048490 152.9967290  63.4866420  15.9956080 150.5192450  64.4249480
  15.1012130 150.4859210  64.7643190  16.5353630 150.7179240  65.1900730
  29.6832010 147.3024170  66.3101230  30.5602190 147.3107570  66.6935230
  29.6952850 146.5655010  65.6993580  14.6202230 150.4329720  51.9213050
  13.7166310 150.6959920  51.7464710  15.1042850 150.7040890  51.1413010
  31.1295280 151.1553710  57.1989250  31.6532760 150.6616360  56.5679420
  31.7154700 151.2904070  57.9436820  31.3085000 151.2393580  60.7208800
  30.3587710 151.2057120  60.8353790  31.4898010 152.1493690  60.4858570
  17.1629440 149.4895260  49.8307430  17.8721140 149.0678480  49.3454710
  16.4469380 149.5570490  49.1990780  16.8103600 145.5434590  48.8710080
  17.5331730 146.0843530  49.1891300  17.0828120 145.2698010  47.9951620
  30.6195250 150.4127060  53.1381660  31.1154370 150.1797930  53.9230540
  30.4211320 149.5738900  52.7219300  16.4995790 144.7940780  58.7732700
  17.1471980 144.2438160  58.3327860  16.9197630 145.0483930  59.5948510
  32.0482410 149.0488010  55.6719340  31.9381690 148.8944050  56.6101610
  32.8090000 148.5208950  55.4294750  30.3948130 144.9882140  62.1302340
  31.0320350 145.6016280  62.4961530  30.5423020 145.0242800  61.1851570
  32.9372680 146.8795930  48.9125480  33.8621990 146.7477110  48.7043770
  32.9148470 146.9588750  49.8661930  33.0111170 147.6506590  51.5382190
  32.2162670 147.5851710  52.0675100  33.2154450 148.5857230  51.5267540
  29.9529590 161.6898140  55.5320580  30.5488660 161.3682710  54.8555000
  30.2107740 161.2169960  56.3233850  16.2527790 144.9496450  61.5158020
  15.9042610 145.4060270  62.2816200  15.9215490 144.0553580  61.5980450
  17.8592160 158.1216050  65.6811210  17.8161790 157.7508960  66.5625670
  17.9903170 159.0593620  65.8213030  21.5598190 159.6775640  61.2820930
  21.3189550 159.9450200  60.3951450  22.5000830 159.8481370  61.3371790
  23.7652610 146.1408330  65.0377440  23.7041500 146.7330160  65.7872850
  24.7052990 146.0334290  64.8927700  26.4027170 145.7978390  64.6769730
  27.0167580 146.1157680  64.0150810  26.9476730 145.3126980  65.2965590
  32.8202350 161.6970020  62.0831570  32.3260630 162.0938890  61.3658700
  32.2115640 161.0719230  62.4768850  16.9248430 144.4772650  64.7908790
  17.4731420 144.2960700  64.0274900  16.9903740 143.6866760  65.3265100
  17.6980190 161.0678300  62.8008990  17.1040510 160.9363000  63.5399030
  17.6904030 160.2316440  62.3351090  27.1435210 144.3610530  61.0039020
  26.2695050 144.6945640  60.8011950  27.0345960 143.8883710  61.8290890
  28.0507190 146.5681400  62.3880740  27.7220550 145.7533160  62.0082470
  28.9989490 146.5251210  62.2646430  30.5041800 162.3393440  59.3618310
  30.0444770 163.0909250  58.9876330  29.8754260 161.6199910  59.3033110
  17.3292420 158.4336680  61.7517030  16.6026480 157.8141970  61.6842980
  17.3901570 158.8277290  60.8815110  20.9337520 160.6481680  58.5366440
  21.4502540 160.0369040  58.0114700  21.5834900 161.1510460  59.0277450
  23.6733020 161.5390170  59.3635420  23.9610830 161.2844470  58.4868430
  24.1856240 160.9867530  59.9540990  24.8910030 145.2780370  59.9431930
  24.1081820 145.7525870  60.2228690  24.5972960 144.3735200  59.8345110
  29.4431100 145.9803470  57.9881020  29.8839190 145.9248570  57.1402620
  29.1738690 146.8961480  58.0591200  31.3069670 145.6118710  55.9989840
  31.2458070 144.6679930  55.8520860  32.0861700 145.7198800  56.5443300
  15.6122420 161.7511070  54.9613790  15.4444460 161.1181750  55.6595680
  14.7456930 161.9570470  54.6107980  16.2350440 145.5827850  52.4645650
  16.9929800 145.6956730  51.8909680  15.7727610 146.4197050  52.4189080
  22.7764250 147.6967120  55.4547960  21.9638760 147.3224010  55.1143840
  23.2805890 146.9412200  55.7569150  27.2789230 144.3609570  56.6931030
  27.8818600 144.9329780  57.1679550  26.5382220 144.9249010  56.4704930
  30.4223830 144.7631130  51.9671310  30.6174460 145.6614580  52.2338740
  29.6353700 144.5318210  52.4604260  17.2185120 160.4444300  52.4063930
  16.6932740 160.8252330  51.7025890  17.1429700 161.0695070  53.1273640
  18.6075590 146.1091900  51.0047620  19.1368350 145.3221700  50.8755570
  19.2403910 146.7883090  51.2383150  20.8013430 145.8467040  54.0593010
  20.1716170 145.1454350  54.2263140  20.2618570 146.6071170  53.8426170
  23.7405380 162.4606270  66.7303620  24.6672690 162.2250540  66.7739580
  23.7255810 163.2878270  66.2489650  31.9750440 162.0031840  53.7277870
  32.1502630 161.3169580  53.0838790  31.2772010 162.5278890  53.3354540
  20.9268990 145.1251020  66.4945500  20.6453260 145.6284620  65.7306320
  21.3088690 144.3272770  66.1287630  19.8178090 162.3926680  51.2813180
  20.5496910 162.1085960  50.7337070  20.0771760 162.1539960  52.1712560
  18.9792880 158.5091410  51.2859510  18.3501760 158.9776510  51.8345340
  19.0940710 157.6640630  51.7205700  27.5284450 144.5404600  67.0725970
  27.4149900 144.8599210  67.9677490  28.3454190 144.9417110  66.7763250
  30.3082940 161.6876130  66.5544660  31.1008260 161.1925360  66.3470620
  30.6016090 162.3666270  67.1620270  26.4342600 152.5597070  37.4360710
  26.3536650 151.6451680  37.1652420  26.0207020 153.0564140  36.7300420
  24.5660640 154.3376090  39.3169980  23.7902740 153.8576530  39.6068550
  25.2173570 153.6581740  39.1426140  18.5826470 154.6495900  40.1945740
  17.7511350 154.3944610  40.5942250  19.1907450 154.7206670  40.9303660
  28.5868070 158.7436280  38.0969110  28.1249600 157.9723520  38.4256280
  29.3993620 158.7702350  38.6021560  18.5627730 158.6835990  40.3903760
  18.8655770 157.7933730  40.2113980  19.3071320 159.2406210  40.1626010
  16.9918420 149.6097790  33.9788130  16.1035120 149.9513760  33.8768010
  17.2759610 149.4098110  33.0868960  14.9551430 152.2103440  39.8627830
  15.5267540 151.4425640  39.8631470  14.9552970 152.5092200  38.9534440
  24.8131380 161.0294290  37.7173100  24.1942820 161.4851790  37.1467540
  25.6683160 161.1845750  37.3162800  24.0069630 157.0133280  39.3240140
  23.9377910 156.0723220  39.1629270  24.7689490 157.1034690  39.8962710
  16.1976300 147.6187800  41.6496760  16.0179140 146.7213550  41.9299520
  15.7956380 148.1659670  42.3243710  25.0374800 149.8203660  39.5509070
  25.4139620 148.9475540  39.4382740  24.9394310 150.1562360  38.6599510
  19.1679810 148.1929290  35.0126510  19.2746560 149.0933020  35.3195270
  18.2572170 148.1447260  34.7221160  28.8198920 147.3154100  36.4837410
  29.6408540 146.8250670  36.5262890  28.8533000 147.9051760  37.2369250
  16.8162970 150.1148300  40.2579100  17.4973080 150.3786670  40.8766500
  16.5011020 149.2749170  40.5917110  21.0087540 151.1615660  39.3451690
  21.5165760 151.6596630  39.9856710  21.5400780 150.3850860  39.1691050
  33.1098470 149.3320850  43.0481040  32.4050640 149.7202560  42.5296150
  33.3756390 150.0271140  43.6501970  19.2923640 145.8014220  43.6115110
  19.2942080 146.3186610  42.8061010  18.4627950 145.3244400  43.5885040
  25.6794730 155.9133530  35.1105010  25.0612000 156.3782980  34.5467730
  26.1917980 156.6061010  35.5274520  20.5426490 155.4409400  41.7888610
  20.2095870 156.0678320  42.4309680  20.7193170 155.9671280  41.0090280
  29.0560400 149.2554480  39.2564950  28.3515970 149.5439370  39.8368060
  29.4172560 150.0654590  38.8964510  18.9738970 147.5124180  41.6185560
  19.3155780 148.3566230  41.3239430  18.0354780 147.6607920  41.7350900
  19.7545590 157.4090200  43.6037790  20.3719590 158.0841280  43.3222240
  18.8938710 157.8178180  43.5125290  15.0477930 156.5990060  32.4844640
  14.6705910 157.0877160  31.7529540  15.3051000 157.2715340  33.1151170
  30.6723180 158.8729610  41.5192430  29.9886700 159.5428720  41.5109100
  31.2117470 159.0710260  40.7537290  32.1247320 148.7009270  39.6474160
  31.1772230 148.7348250  39.7789590  32.4497310 149.5148220  40.0323520
  22.6566860 145.0006450  37.9430150  22.9641840 144.4453340  37.2265650
  21.7267560 145.1350910  37.7603140  28.2081920 160.7173740  40.2337610
  28.2209080 160.3136030  39.3659870  27.6557140 161.4921030  40.1299040
  29.5027340 157.4389960  35.3227780  29.3923670 156.4964290  35.4477200
  29.4995590 157.8005600  36.2090540  27.6067360 155.6203580  41.5620220
  28.0236150 155.4063690  40.7273680  28.3307180 155.8776370  42.1328840
  25.0447620 153.0655280  34.6790270  24.1176900 152.9992660  34.9078740
  25.1972440 154.0035410  34.5645510  25.0316700 149.3372280  31.6757430
  24.0920370 149.4986240  31.7609890  25.3499960 150.0557960  31.1293420
  31.5529460 154.0190800  41.6536460  30.7248090 154.0883890  41.1786590
  32.1479940 154.6045110  41.1852290  29.0744910 154.6275580  35.1825520
  28.4557330 154.2895130  34.5351820  29.0569360 153.9835340  35.8904710
  28.5171470 150.8060120  42.5991330  28.1042650 151.6313830  42.8531320
  27.7847420 150.2205160  42.4067690  20.6504260 153.5920020  37.4610000
  20.2461260 152.8797270  36.9655900  20.7367380 153.2473260  38.3498040
  21.1185960 157.2787580  39.6249210  20.8214250 156.6733050  38.9456990
  22.0685780 157.3164890  39.5138570  19.3632880 150.3663230  41.2409040
  19.9147470 150.4758570  40.4662290  19.8776390 150.7400830  41.9564270
  29.2071570 160.8519450  43.2872310  28.7302130 161.6591640  43.0944920
  28.5233360 160.1997780  43.4398520  20.2104390 157.0169270  46.2757010
  19.3132920 157.2409240  46.5230410  20.2357260 157.1404210  45.3268410
  27.2509610 153.8662390  32.1898270  27.6902890 153.0284820  32.0436090
  27.9638030 154.4991790  32.2762410  19.0375610 153.8882590  44.8514380
  18.8983380 154.7605390  45.2201780  18.1556970 153.5455400  44.7062320
  25.3604990 158.8058460  36.1579510  25.8000900 159.5482790  35.7434900
  25.2991880 159.0485030  37.0818470  20.8355960 159.8304290  47.0599530
  20.8071390 160.2347240  46.1927960  20.6720930 158.9014650  46.8971130
  30.8326750 145.1205200  30.5039310  30.5199410 145.2132030  31.4038380
  31.5939220 145.6986230  30.4536740  17.3508890 152.4865000  34.9616650
  17.2306490 153.2127090  34.3497920  17.0409780 151.7167910  34.4844560
  32.7870780 160.6131390  48.3563700  33.2630500 161.0914280  49.0352780
  33.4077940 160.5448880  47.6309200  14.9894260 155.6580140  40.7685290
  15.0674680 155.7928910  39.8241010  15.6035940 154.9496030  40.9613410
  16.2341890 157.3580330  37.1791470  15.8269970 157.4994920  36.3245070
  17.1254900 157.0740490  36.9762680  32.1904030 157.8044240  45.5163710
  32.3167090 157.5656120  44.5980890  32.2325410 156.9728780  45.9885790
  26.0520770 161.5072240  44.0858520  26.5665440 161.4180250  44.8880950
  25.2089850 161.8531940  44.3786430  28.0275170 161.7927580  33.5142520
  27.8676310 161.5030520  34.4124350  27.8621880 161.0167710  32.9787750
  20.5063550 161.5726110  35.2914140  20.3306030 160.6561650  35.0781940
  19.6519290 161.9313400  35.5311940  27.7301300 159.3015140  32.0740520
  27.0366460 159.2992430  31.4142800  28.4724160 158.8774460  31.6434690
  27.2951230 160.9277850  36.1489010  27.7508180 160.1467230  36.4627630
  27.6343750 161.6384670  36.6930190  32.0428040 149.8576700  46.4813450
  31.4272310 150.3656370  45.9528910  31.7224460 148.9575030  46.4239390
  15.0453780 156.6994310  43.3079750  15.2084820 156.2299670  42.4899120
  15.5106230 156.1917870  43.9728590  19.8172550 145.8300070  38.3440320
  19.3740700 146.6109610  38.0124840  20.3757540 146.1529960  39.0511260
  24.1042360 148.6968590  43.9475640  23.6421730 148.9051610  44.7595580
  23.7020470 147.8827940  43.6446310  29.1046870 149.9177540  45.0772300
  28.2540460 149.6183290  45.3981370  28.9448660 150.1619550  44.1656120
  26.1996580 151.4179290  47.1771090  26.5249990 150.5843040  46.8373320
  26.9876910 151.9407810  47.3249420  22.9331370 145.4510770  33.2246150
  22.3085550 145.4470640  33.9499460  22.8461490 144.5841730  32.8282120
  21.8548450 146.3747400  40.2029920  22.1520780 147.2810230  40.1221940
  22.4034010 145.8866180  39.5889490  19.6086770 150.9533640  36.0721570
  19.3827690 150.7370810  36.9768190  18.8279300 151.3862100  35.7267540
  26.8384530 150.9597010  34.6712220  26.2393420 151.6832810  34.4875840
  27.3864140 150.8973790  33.8888670  22.0485980 151.8519220  46.7381840
  21.9529580 150.9113950  46.5882240  22.8917960 152.0734290  46.3429910
  25.4449400 149.5960550  36.7015500  25.8378970 149.9132750  35.8884190
  25.8066250 148.7172430  36.8160020  17.1796520 148.2632890  44.8915620
  16.7859910 149.1108100  45.0988400  16.4914920 147.6259260  45.0824260
  23.7541570 148.3467860  47.9612360  23.0639890 148.1540060  48.5958450
  24.4973870 148.6302500  48.4936660  14.4813570 146.1861350  38.9245700
  14.1926620 146.7564210  39.6370680  15.2259330 145.7065800  39.2876930
  14.6683800 150.1281470  30.1348420  14.5858470 151.0712230  30.2763410
  14.3166860 149.9856380  29.2560770  26.0304540 152.1866300  40.7966280
  25.2985660 152.6953110  41.1456380  25.6328880 151.3696280  40.4955060
  22.4681930 148.8620500  39.2018770  22.4717990 148.4210450  38.3523310
  23.3633050 149.1837830  39.3090590  18.3184310 148.7446990  38.1612980
  17.9784360 149.2222220  38.9180030  17.5561630 148.2912110  37.8014080
  22.5302080 149.8632580  32.1925530  22.6514900 149.8219060  33.1411350
  22.1450590 150.7256730  32.0372260  26.4930450 147.6399980  40.2089220
  26.5103190 148.0908630  41.0531070  26.2446030 146.7405620  40.4222660
  21.5423580 152.1733720  31.5908830  20.9740480 151.7251970  30.9644740
  22.2512580 152.5326500  31.0573980  29.9201200 145.0532160  46.0475600
  30.2446970 144.3221820  46.5733580  29.9557710 144.7345800  45.1456590
  16.6192760 156.0745740  45.4675560  16.2347550 155.4339410  46.0658520
  16.9304950 156.7781860  46.0370290  22.7689900 152.9222280  40.9484180
  23.1360030 152.4480850  41.6945520  22.5794960 153.7963850  41.2892520
  15.6330390 147.6665970  37.0777650  15.3477310 147.3021640  37.9156270
  15.5709250 146.9346430  36.4640790  20.5589270 151.9630920  43.2668390
  20.2546340 152.8422900  43.4918750  21.5135730 152.0230710  43.3025830
  19.0871060 156.1691910  33.8635240  18.3133320 155.6289530  33.7033960
  19.8165690 155.6498520  33.5253000  29.8459040 155.1657270  39.6561630
  30.5658160 155.6612560  39.2657740  29.6440860 154.4875160  39.0115500
  25.3068980 146.5595230  33.7991020  24.4933590 146.0608400  33.7236330
  25.1130930 147.3993480  33.3827370  25.2277840 155.2366330  45.5430630
  25.1615150 154.3162000  45.2888220  24.5982980 155.3341770  46.2575270
  28.0217370 150.9314880  32.0953180  28.9096990 151.2432110  31.9204520
  27.9922460 150.0587130  31.7033760  19.1308460 155.8372290  37.5014050
  19.6487130 155.0340550  37.4470940  18.6792480 155.7751430  38.3430880
  24.0177960 157.1038570  32.7741350  24.3593660 157.8480800  32.2784670
  23.1890670 157.4169690  33.1366180  16.6153000 152.8033660  44.4139750
  16.2567940 153.4687510  45.0013090  16.3207560 151.9717210  44.7852370
  19.8166120 153.2617900  47.2979300  19.5166260 153.4075080  46.4007120
  20.5877360 152.7023190  47.2052690  25.1594570 158.0586900  45.2934430
  25.1739110 157.1267860  45.0753340  24.4519670 158.1446660  45.9324200
  30.2931640 152.2426720  31.5633040  30.2095360 152.6740940  30.7129480
  31.0125830 152.7025070  31.9959860  31.3705780 154.6994240  44.6403010
  30.6453970 155.2923020  44.4432400  31.8981240 154.6917780  43.8416380
  31.3218890 159.0968980  34.2915170  30.6795050 158.4424600  34.5658890
  30.9349550 159.5024070  33.5155840  26.9005370 156.4254410  38.1386860
  27.2529190 155.8282540  37.4788230  26.0167700 156.0998640  38.3095110
  22.9868650 157.1852100  35.5457270  23.6739780 157.7321310  35.9264860
  22.2001070 157.7292830  35.5806880  15.1261050 152.8024920  31.0374350
  15.9955900 153.0849720  31.3210270  14.6351370 153.6160790  30.9223160
  22.2895860 154.1898130  35.1582630  22.7458640 155.0003380  35.3842820
  21.9384070 153.8721270  35.9901120  24.5928470 159.7004470  42.3874930
  25.2370690 159.9063850  43.0648350  24.9557910 158.9392870  41.9345780
  18.1907640 144.5335780  35.6305150  18.0622270 144.5253680  36.5790070
  17.3669660 144.8718870  35.2796160  25.8660550 157.7036820  41.1052380
  26.5082780 157.0029980  41.2184550  26.3909900 158.4835260  40.9249270
  29.7116270 157.9885440  30.8291520  29.4853850 157.2715880  31.4216160
  29.3212470 157.7397880  29.9913270  27.6398170 158.5031720  44.3088440
  27.9754410 159.0898410  44.9866360  26.7198510 158.3724430  44.5386230
  15.4932300 162.0152300  31.6035980  15.8529940 162.6141640  30.9493250
  15.3524640 162.5612190  32.3771010  15.1901570 146.2926900  45.0911850
  14.4760090 146.4923820  45.6964460  15.6096610 145.5166470  45.4626650
  29.2932520 155.9057380  32.4905680  29.0054220 156.3670070  33.2783560
  30.0884690 155.4455150  32.7589900  15.4774160 160.2807160  46.0778380
  15.5865280 159.3401900  45.9373770  14.8254720 160.5461910  45.4292110
  23.4686750 158.5523050  47.4776500  23.1483620 157.8332290  48.0222190
  22.7945110 159.2278120  47.5512560  21.5100920 159.3983500  32.4209650
  21.5011020 160.1313190  31.8054160  20.5899280 159.1515080  32.5136610
  17.1107560 154.6198390  33.1656410  16.5035510 155.3597290  33.1751710
  17.5856910 154.7097750  32.3394610  26.6840350 148.7849210  42.8413300
  27.0521170 147.9644420  43.1692870  25.8238550 148.8451100  43.2568950
  30.0502380 147.7406150  33.6500860  29.4215540 147.8451820  32.9359090
  29.5554300 147.9602930  34.4394740  24.4960520 159.4611740  31.0834840
  24.5972500 159.2575730  30.1536820  23.5962260 159.2070020  31.2882620
  22.0186410 150.0192100  35.0658740  21.3102560 150.4878440  35.5072350
  22.3030890 149.3614110  35.7003930  23.6442340 151.4388800  43.0651270
  24.1427590 151.9134620  43.7303120  23.7865290 150.5152320  43.2721300
  26.0501840 146.7442760  36.5054530  25.9269620 146.7628890  35.5564040
  26.9986400 146.7921700  36.6252930  23.1378630 161.9798060  35.7782510
  23.3920130 161.9419450  34.8561880  22.1891110 161.8531390  35.7710760
  20.2221430 148.3277180  32.4409450  21.0711960 148.7647330  32.3749640
  19.8552700 148.6397440  33.2681510  30.8509200 147.6556760  43.9079660
  30.3482800 148.3962160  44.2473470  31.6665860 148.0440760  43.5916450
  29.1431210 152.8989940  37.3541020  28.2021350 152.9140170  37.5288710
  29.4575280 152.1125900  37.8001320  19.1212850 154.5809540  30.9144980
  19.8876120 154.4690900  31.4770410  19.1987540 153.8847510  30.2621750
  17.8159610 152.0134610  31.5977870  17.8963200 151.0662120  31.7095270
  18.7079360 152.3441490  31.7038530  31.1456790 160.0698790  39.0295280
  31.2704210 160.8929960  39.5019090  32.0122350 159.8589520  38.6819430
  18.6174320 162.1630000  38.7012410  19.3536800 161.6145460  38.9720980
  19.0015240 163.0286010  38.5618400  15.5019800 158.2303570  34.5753920
  14.5759580 158.4724710  34.5659330  15.9676230 159.0577830  34.4538670
  17.6232600 161.3476070  47.8897990  18.4245330 161.6688120  48.3033390
  17.1084420 160.9871650  48.6117900  21.7276630 161.3360310  30.5237980
  22.5205240 161.6249140  30.0719770  21.2080980 160.9052480  29.8450460
  26.4597230 157.4555940  47.8373400  25.8535390 157.4787540  47.0969150
  26.1551340 156.7238980  48.3740650  27.8897600 161.1836230  46.4482810
  28.8419350 161.0994250  46.3983050  27.7425820 161.8477940  47.1216600
  30.7806800 160.5630440  31.9474720  30.4948310 160.1495580  31.1328900
  30.5826350 161.4918150  31.8275240  15.3430410 153.8349530  46.8334040
  15.8469430 153.2556810  47.4050270  14.6037830 154.1189760  47.3710410
  22.2454030 156.5563720  30.3880330  22.1404670 155.9416070  31.1141710
  22.0778250 156.0329610  29.6043340  22.3968350 155.2420520  46.3669560
  21.6314020 155.8105520  46.2824230  22.5784310 154.9496730  45.4737790
  25.4856760 155.6183750  30.9922320  24.9366860 156.0653050  31.6365060
  26.1076020 155.1133000  31.5159990  29.5391700 156.9725850  46.9244580
  30.2801170 157.3101610  46.4212040  28.7764380 157.1417910  46.3714350
  17.3753490 151.9779120  47.7284110  17.4158830 151.6792990  48.6369340
  18.2298990 152.3786730  47.5691630  21.1531880 154.5774670  32.8887620
  21.5748300 154.4114540  33.7319010  21.2782720 153.7674900  32.3942760
  19.3159300 150.5571220  45.6958600  18.7855760 150.0662170  45.0681940
  19.9847370 150.9855420  45.1616530  23.6659520 153.6012280  30.1364720
  24.1865180 152.8861300  29.7705870  24.3127920 154.2398150  30.4365230
  28.2137360 155.0240680  45.4599790  28.6278380 155.1785760  46.3090210
  27.2788360 155.1495900  45.6225570  28.6859530 152.3636840  47.4638940
  29.2680300 151.6089160  47.3759420  28.8621300 152.8944280  46.6870420
  19.8031600 147.5233590  45.7755890  19.7088470 146.9054340  45.0506760
  19.2228990 148.2499880  45.5485800  22.5693040 146.0806830  42.8083280
  22.1210340 146.1031090  41.9628830  21.9358240 145.6825850  43.4053580
  22.9752590 154.9761160  43.4295720  23.3940700 155.8193890  43.2571960
  22.0561220 155.1133200  43.2002500  25.3116490 152.7077340  44.8133560
  25.4312700 152.1118480  45.5528400  26.1710490 152.7447030  44.3934860
  27.6504390 153.2614530  43.3896070  27.1239610 153.7857150  42.7861210
  27.9935730 153.8941920  44.0205800  20.0490780 150.6507900  29.8345780
  19.8479840 149.7875260  30.1959120  19.8782830 150.5641260  28.8967380
  20.8260010 161.2814170  44.5453450  20.2881100 162.0060230  44.2262150
  21.0793970 160.8044510  43.7550790  22.0785260 149.2498690  46.0709380
  22.6684950 148.9414540  46.7587200  21.2605500 148.7778440  46.2269280
  26.8978690 148.8664500  46.3042400  26.2094210 148.2046040  46.2392390
  27.6184710 148.4202770  46.7490860  27.5279090 145.4616130  32.3632660
  27.8081380 144.6184030  32.7192080  26.7544820 145.6939240  32.8771410
  18.8473580 147.7508520  29.8223660  19.1499480 147.7575950  28.9142810
  19.5868170 147.4006380  30.3191320  23.6822220 162.5165380  44.8040100
  23.6080920 163.4200520  45.1112470  22.7801060 162.1977280  44.7762170
  22.0658510 146.6943140  30.8079860  21.7180510 146.0167130  30.2282310
  22.2671280 146.2332650  31.6223250  24.2307550 161.6823890  32.4266460
  25.1258340 162.0208860  32.4485220  24.2625180 160.9603300  31.7990740
  17.8703710 157.0550940  30.6553460  18.3078580 157.5980610  31.3111040
  18.3551440 156.2297890  30.6649800  15.0849510 159.8439970  38.1073720
  15.4152520 158.9761030  37.8752360  15.5140510 160.0498490  38.9378680
  19.6811430 158.1748980  35.7675690  19.3806970 158.0513950  36.6679600
  19.5748920 157.3157570  35.3591420  15.5739720 160.7110560  40.8455350
  15.1370710 160.8911360  41.6779500  16.1417400 161.4685180  40.7037070
  31.2101900 160.2127560  45.1332660  30.6103890 160.2720120  44.3896580
  31.3395800 159.2732540  45.2629510  32.4503350 157.9545380  30.4702370
  31.6196310 158.0222030  30.9409600  32.6275180 158.8449500  30.1669230
  31.9059810 154.6992860  32.9736570  32.6678720 155.2689510  33.0796260
  31.9214180 154.1320060  33.7444880  15.4064150 153.2230790  37.2044230
  14.7512990 152.9542430  36.5603930  16.2442100 153.1135270  36.7546210
  32.9119780 155.5542960  37.8178500  33.2828610 154.7710280  37.4114470
  33.5521710 156.2432060  37.6395800  29.8953540 156.9379540  43.2308820
  29.0813380 157.3676700  43.4934610  30.3027740 157.5497950  42.6177870
  31.9578980 154.9927230  30.1309090  32.2327820 155.9006110  30.0028310
  31.7689720 154.9289760  31.0671080  28.3554590 148.0172080  31.4262720
  28.7739470 147.8303060  30.5859380  28.0490650 147.1651130  31.7365650
  31.8544320 152.9296220  35.1238520  31.4787920 152.1624150  34.6919810
  31.1247440 153.3118920  35.6113450  16.4440080 153.6083360  41.7447570
  16.8113120 153.5210760  42.6243590  15.8750900 152.8449910  41.6454430
  31.2443940 152.0767740  44.7578040  31.0130030 151.8480490  43.8575990
  31.5048490 152.9967290  44.7122930  15.9956080 150.5192450  45.6505990
  15.1012130 150.4859210  45.9899700  16.5353630 150.7179240  46.4157240
  29.6832010 147.3024170  47.5357740  30.5602190 147.3107570  47.9191740
  29.6952850 146.5655010  46.9250090  14.6202230 150.4329720  33.1469560
  13.7166310 150.6959920  32.9721220  15.1042850 150.7040890  32.3669520
  31.1295280 151.1553710  38.4245760  31.6532760 150.6616360  37.7935930
  31.7154700 151.2904070  39.1693330  31.3085000 151.2393580  41.9465310
  30.3587710 151.2057120  42.0610300  31.4898010 152.1493690  41.7115080
  17.1629440 149.4895260  31.0563940  17.8721140 149.0678480  30.5711220
  16.4469380 149.5570490  30.4247290  16.8103600 145.5434590  30.0966590
  17.5331730 146.0843530  30.4147810  17.0828120 145.2698010  29.2208130
  30.6195250 150.4127060  34.3638170  31.1154370 150.1797930  35.1487050
  30.4211320 149.5738900  33.9475810  16.4995790 144.7940780  39.9989210
  17.1471980 144.2438160  39.5584370  16.9197630 145.0483930  40.8205020
  32.0482410 149.0488010  36.8975850  31.9381690 148.8944050  37.8358120
  32.8090000 148.5208950  36.6551260  30.3948130 144.9882140  43.3558850
  31.0320350 145.6016280  43.7218040  30.5423020 145.0242800  42.4108080
  32.9372680 146.8795930  30.1381990  33.8621990 146.7477110  29.9300280
  32.9148470 146.9588750  31.0918440  33.0111170 147.6506590  32.7638700
  32.2162670 147.5851710  33.2931610  33.2154450 148.5857230  32.7524050
  29.9529590 161.6898140  36.7577090  30.5488660 161.3682710  36.0811510
  30.2107740 161.2169960  37.5490360  16.2527790 144.9496450  42.7414530
  15.9042610 145.4060270  43.5072710  15.9215490 144.0553580  42.8236960
  17.8592160 158.1216050  46.9067720  17.8161790 157.7508960  47.7882180
  17.9903170 159.0593620  47.0469540  21.5598190 159.6775640  42.5077440
  21.3189550 159.9450200  41.6207960  22.5000830 159.8481370  42.5628300
  23.7652610 146.1408330  46.2633950  23.7041500 146.7330160  47.0129360
  24.7052990 146.0334290  46.1184210  26.4027170 145.7978390  45.9026240
  27.0167580 146.1157680  45.2407320  26.9476730 145.3126980  46.5222100
  32.8202350 161.6970020  43.3088080  32.3260630 162.0938890  42.5915210
  32.2115640 161.0719230  43.7025360  16.9248430 144.4772650  46.0165300
  17.4731420 144.2960700  45.2531410  16.9903740 143.6866760  46.5521610
  17.6980190 161.0678300  44.0265500  17.1040510 160.9363000  44.7655540
  17.6904030 160.2316440  43.5607600  27.1435210 144.3610530  42.2295530
  26.2695050 144.6945640  42.0268460  27.0345960 143.8883710  43.0547400
  28.0507190 146.5681400  43.6137250  27.7220550 145.7533160  43.2338980
  28.9989490 146.5251210  43.4902940  30.5041800 162.3393440  40.5874820
  30.0444770 163.0909250  40.2132840  29.8754260 161.6199910  40.5289620
  17.3292420 158.4336680  42.9773540  16.6026480 157.8141970  42.9099490
  17.3901570 158.8277290  42.1071620  20.9337520 160.6481680  39.7622950
  21.4502540 160.0369040  39.2371210  21.5834900 161.1510460  40.2533960
  23.6733020 161.5390170  40.5891930  23.9610830 161.2844470  39.7124940
  24.1856240 160.9867530  41.1797500  24.8910030 145.2780370  41.1688440
  24.1081820 145.7525870  41.4485200  24.5972960 144.3735200  41.0601620
  29.4431100 145.9803470  39.2137530  29.8839190 145.9248570  38.3659130
  29.1738690 146.8961480  39.2847710  31.3069670 145.6118710  37.2246350
  31.2458070 144.6679930  37.0777370  32.0861700 145.7198800  37.7699810
  15.6122420 161.7511070  36.1870300  15.4444460 161.1181750  36.8852190
  14.7456930 161.9570470  35.8364490  16.2350440 145.5827850  33.6902160
  16.9929800 145.6956730  33.1166190  15.7727610 146.4197050  33.6445590
  22.7764250 147.6967120  36.6804470  21.9638760 147.3224010  36.3400350
  23.2805890 146.9412200  36.9825660  27.2789230 144.3609570  37.9187540
  27.8818600 144.9329780  38.3936060  26.5382220 144.9249010  37.6961440
  30.4223830 144.7631130  33.1927820  30.6174460 145.6614580  33.4595250
  29.6353700 144.5318210  33.6860770  17.2185120 160.4444300  33.6320440
  16.6932740 160.8252330  32.9282400  17.1429700 161.0695070  34.3530150
  18.6075590 146.1091900  32.2304130  19.1368350 145.3221700  32.1012080
  19.2403910 146.7883090  32.4639660  20.8013430 145.8467040  35.2849520
  20.1716170 145.1454350  35.4519650  20.2618570 146.6071170  35.0682680
  23.7405380 162.4606270  47.9560130  24.6672690 162.2250540  47.9996090
  23.7255810 163.2878270  47.4746160  31.9750440 162.0031840  34.9534380
  32.1502630 161.3169580  34.3095300  31.2772010 162.5278890  34.5611050
  20.9268990 145.1251020  47.7202010  20.6453260 145.6284620  46.9562830
  21.3088690 144.3272770  47.3544140  19.8178090 162.3926680  32.5069690
  20.5496910 162.1085960  31.9593580  20.0771760 162.1539960  33.3969070
  18.9792880 158.5091410  32.5116020  18.3501760 158.9776510  33.0601850
  19.0940710 157.6640630  32.9462210  27.5284450 144.5404600  48.2982480
  27.4149900 144.8599210  49.1934000  28.3454190 144.9417110  48.0019760
  30.3082940 161.6876130  47.7801170  31.1008260 161.1925360  47.5727130
  30.6016090 162.3666270  48.3876780  26.4342600 152.5597070  18.6617220
  26.3536650 151.6451680  18.3908930  26.0207020 153.0564140  17.9556930
  24.5660640 154.3376090  20.5426490  23.7902740 153.8576530  20.8325060
  25.2173570 153.6581740  20.3682650  18.5826470 154.6495900  21.4202250
  17.7511350 154.3944610  21.8198760  19.1907450 154.7206670  22.1560170
  28.5868070 158.7436280  19.3225620  28.1249600 157.9723520  19.6512790
  29.3993620 158.7702350  19.8278070  18.5627730 158.6835990  21.6160270
  18.8655770 157.7933730  21.4370490  19.3071320 159.2406210  21.3882520
  16.9918420 149.6097790  15.2044640  16.1035120 149.9513760  15.1024520
  17.2759610 149.4098110  14.3125470  14.9551430 152.2103440  21.0884340
  15.5267540 151.4425640  21.0887980  14.9552970 152.5092200  20.1790950
  24.8131380 161.0294290  18.9429610  24.1942820 161.4851790  18.3724050
  25.6683160 161.1845750  18.5419310  24.0069630 157.0133280  20.5496650
  23.9377910 156.0723220  20.3885780  24.7689490 157.1034690  21.1219220
  16.1976300 147.6187800  22.8753270  16.0179140 146.7213550  23.1556030
  15.7956380 148.1659670  23.5500220  25.0374800 149.8203660  20.7765580
  25.4139620 148.9475540  20.6639250  24.9394310 150.1562360  19.8856020
  19.1679810 148.1929290  16.2383020  19.2746560 149.0933020  16.5451780
  18.2572170 148.1447260  15.9477670  28.8198920 147.3154100  17.7093920
  29.6408540 146.8250670  17.7519400  28.8533000 147.9051760  18.4625760
  16.8162970 150.1148300  21.4835610  17.4973080 150.3786670  22.1023010
  16.5011020 149.2749170  21.8173620  21.0087540 151.1615660  20.5708200
  21.5165760 151.6596630  21.2113220  21.5400780 150.3850860  20.3947560
  33.1098470 149.3320850  24.2737550  32.4050640 149.7202560  23.7552660
  33.3756390 150.0271140  24.8758480  19.2923640 145.8014220  24.8371620
  19.2942080 146.3186610  24.0317520  18.4627950 145.3244400  24.8141550
  25.6794730 155.9133530  16.3361520  25.0612000 156.3782980  15.7724240
  26.1917980 156.6061010  16.7531030  20.5426490 155.4409400  23.0145120
  20.2095870 156.0678320  23.6566190  20.7193170 155.9671280  22.2346790
  29.0560400 149.2554480  20.4821460  28.3515970 149.5439370  21.0624570
  29.4172560 150.0654590  20.1221020  18.9738970 147.5124180  22.8442070
  19.3155780 148.3566230  22.5495940  18.0354780 147.6607920  22.9607410
  19.7545590 157.4090200  24.8294300  20.3719590 158.0841280  24.5478750
  18.8938710 157.8178180  24.7381800  15.0477930 156.5990060  13.7101150
  14.6705910 157.0877160  12.9786050  15.3051000 157.2715340  14.3407680
  30.6723180 158.8729610  22.7448940  29.9886700 159.5428720  22.7365610
  31.2117470 159.0710260  21.9793800  32.1247320 148.7009270  20.8730670
  31.1772230 148.7348250  21.0046100  32.4497310 149.5148220  21.2580030
  22.6566860 145.0006450  19.1686660  22.9641840 144.4453340  18.4522160
  21.7267560 145.1350910  18.9859650  28.2081920 160.7173740  21.4594120
  28.2209080 160.3136030  20.5916380  27.6557140 161.4921030  21.3555550
  29.5027340 157.4389960  16.5484290  29.3923670 156.4964290  16.6733710
  29.4995590 157.8005600  17.4347050  27.6067360 155.6203580  22.7876730
  28.0236150 155.4063690  21.9530190  28.3307180 155.8776370  23.3585350
  25.0447620 153.0655280  15.9046780  24.1176900 152.9992660  16.1335250
  25.1972440 154.0035410  15.7902020  25.0316700 149.3372280  12.9013940
  24.0920370 149.4986240  12.9866400  25.3499960 150.0557960  12.3549930
  31.5529460 154.0190800  22.8792970  30.7248090 154.0883890  22.4043100
  32.1479940 154.6045110  22.4108800  29.0744910 154.6275580  16.4082030
  28.4557330 154.2895130  15.7608330  29.0569360 153.9835340  17.1161220
  28.5171470 150.8060120  23.8247840  28.1042650 151.6313830  24.0787830
  27.7847420 150.2205160  23.6324200  20.6504260 153.5920020  18.6866510
  20.2461260 152.8797270  18.1912410  20.7367380 153.2473260  19.5754550
  21.1185960 157.2787580  20.8505720  20.8214250 156.6733050  20.1713500
  22.0685780 157.3164890  20.7395080  19.3632880 150.3663230  22.4665550
  19.9147470 150.4758570  21.6918800  19.8776390 150.7400830  23.1820780
  29.2071570 160.8519450  24.5128820  28.7302130 161.6591640  24.3201430
  28.5233360 160.1997780  24.6655030  20.2104390 157.0169270  27.5013520
  19.3132920 157.2409240  27.7486920  20.2357260 157.1404210  26.5524920
  27.2509610 153.8662390  13.4154780  27.6902890 153.0284820  13.2692600
  27.9638030 154.4991790  13.5018920  19.0375610 153.8882590  26.0770890
  18.8983380 154.7605390  26.4458290  18.1556970 153.5455400  25.9318830
  25.3604990 158.8058460  17.3836020  25.8000900 159.5482790  16.9691410
  25.2991880 159.0485030  18.3074980  20.8355960 159.8304290  28.2856040
  20.8071390 160.2347240  27.4184470  20.6720930 158.9014650  28.1227640
  30.8326750 145.1205200  11.7295820  30.5199410 145.2132030  12.6294890
  31.5939220 145.6986230  11.6793250  17.3508890 152.4865000  16.1873160
  17.2306490 153.2127090  15.5754430  17.0409780 151.7167910  15.7101070
  32.7870780 160.6131390  29.5820210  33.2630500 161.0914280  30.2609290
  33.4077940 160.5448880  28.8565710  14.9894260 155.6580140  21.9941800
  15.0674680 155.7928910  21.0497520  15.6035940 154.9496030  22.1869920
  16.2341890 157.3580330  18.4047980  15.8269970 157.4994920  17.5501580
  17.1254900 157.0740490  18.2019190  32.1904030 157.8044240  26.7420220
  32.3167090 157.5656120  25.8237400  32.2325410 156.9728780  27.2142300
  26.0520770 161.5072240  25.3115030  26.5665440 161.4180250  26.1137460
  25.2089850 161.8531940  25.6042940  28.0275170 161.7927580  14.7399030
  27.8676310 161.5030520  15.6380860  27.8621880 161.0167710  14.2044260
  20.5063550 161.5726110  16.5170650  20.3306030 160.6561650  16.3038450
  19.6519290 161.9313400  16.7568450  27.7301300 159.3015140  13.2997030
  27.0366460 159.2992430  12.6399310  28.4724160 158.8774460  12.8691200
  27.2951230 160.9277850  17.3745520  27.7508180 160.1467230  17.6884140
  27.6343750 161.6384670  17.9186700  32.0428040 149.8576700  27.7069960
  31.4272310 150.3656370  27.1785420  31.7224460 148.9575030  27.6495900
  15.0453780 156.6994310  24.5336260  15.2084820 156.2299670  23.7155630
  15.5106230 156.1917870  25.1985100  19.8172550 145.8300070  19.5696830
  19.3740700 146.6109610  19.2381350  20.3757540 146.1529960  20.2767770
  24.1042360 148.6968590  25.1732150  23.6421730 148.9051610  25.9852090
  23.7020470 147.8827940  24.8702820  29.1046870 149.9177540  26.3028810
  28.2540460 149.6183290  26.6237880  28.9448660 150.1619550  25.3912630
  26.1996580 151.4179290  28.4027600  26.5249990 150.5843040  28.0629830
  26.9876910 151.9407810  28.5505930  22.9331370 145.4510770  14.4502660
  22.3085550 145.4470640  15.1755970  22.8461490 144.5841730  14.0538630
  21.8548450 146.3747400  21.4286430  22.1520780 147.2810230  21.3478450
  22.4034010 145.8866180  20.8146000  19.6086770 150.9533640  17.2978080
  19.3827690 150.7370810  18.2024700  18.8279300 151.3862100  16.9524050
  26.8384530 150.9597010  15.8968730  26.2393420 151.6832810  15.7132350
  27.3864140 150.8973790  15.1145180  22.0485980 151.8519220  27.9638350
  21.9529580 150.9113950  27.8138750  22.8917960 152.0734290  27.5686420
  25.4449400 149.5960550  17.9272010  25.8378970 149.9132750  17.1140700
  25.8066250 148.7172430  18.0416530  17.1796520 148.2632890  26.1172130
  16.7859910 149.1108100  26.3244910  16.4914920 147.6259260  26.3080770
  23.7541570 148.3467860  29.1868870  23.0639890 148.1540060  29.8214960
  24.4973870 148.6302500  29.7193170  14.4813570 146.1861350  20.1502210
  14.1926620 146.7564210  20.8627190  15.2259330 145.7065800  20.5133440
  14.6683800 150.1281470  11.3604930  14.5858470 151.0712230  11.5019920
  14.3166860 149.9856380  10.4817280  26.0304540 152.1866300  22.0222790
  25.2985660 152.6953110  22.3712890  25.6328880 151.3696280  21.7211570
  22.4681930 148.8620500  20.4275280  22.4717990 148.4210450  19.5779820
  23.3633050 149.1837830  20.5347100  18.3184310 148.7446990  19.3869490
  17.9784360 149.2222220  20.1436540  17.5561630 148.2912110  19.0270590
  22.5302080 149.8632580  13.4182040  22.6514900 149.8219060  14.3667860
  22.1450590 150.7256730  13.2628770  26.4930450 147.6399980  21.4345730
  26.5103190 148.0908630  22.2787580  26.2446030 146.7405620  21.6479170
  21.5423580 152.1733720  12.8165340  20.9740480 151.7251970  12.1901250
  22.2512580 152.5326500  12.2830490  29.9201200 145.0532160  27.2732110
  30.2446970 144.3221820  27.7990090  29.9557710 144.7345800  26.3713100
  16.6192760 156.0745740  26.6932070  16.2347550 155.4339410  27.2915030
  16.9304950 156.7781860  27.2626800  22.7689900 152.9222280  22.1740690
  23.1360030 152.4480850  22.9202030  22.5794960 153.7963850  22.5149030
  15.6330390 147.6665970  18.3034160  15.3477310 147.3021640  19.1412780
  15.5709250 146.9346430  17.6897300  20.5589270 151.9630920  24.4924900
  20.2546340 152.8422900  24.7175260  21.5135730 152.0230710  24.5282340
  19.0871060 156.1691910  15.0891750  18.3133320 155.6289530  14.9290470
  19.8165690 155.6498520  14.7509510  29.8459040 155.1657270  20.8818140
  30.5658160 155.6612560  20.4914250  29.6440860 154.4875160  20.2372010
  25.3068980 146.5595230  15.0247530  24.4933590 146.0608400  14.9492840
  25.1130930 147.3993480  14.6083880  25.2277840 155.2366330  26.7687140
  25.1615150 154.3162000  26.5144730  24.5982980 155.3341770  27.4831780
  28.0217370 150.9314880  13.3209690  28.9096990 151.2432110  13.1461030
  27.9922460 150.0587130  12.9290270  19.1308460 155.8372290  18.7270560
  19.6487130 155.0340550  18.6727450  18.6792480 155.7751430  19.5687390
  24.0177960 157.1038570  13.9997860  24.3593660 157.8480800  13.5041180
  23.1890670 157.4169690  14.3622690  16.6153000 152.8033660  25.6396260
  16.2567940 153.4687510  26.2269600  16.3207560 151.9717210  26.0108880
  19.8166120 153.2617900  28.5235810  19.5166260 153.4075080  27.6263630
  20.5877360 152.7023190  28.4309200  25.1594570 158.0586900  26.5190940
  25.1739110 157.1267860  26.3009850  24.4519670 158.1446660  27.1580710
  30.2931640 152.2426720  12.7889550  30.2095360 152.6740940  11.9385990
  31.0125830 152.7025070  13.2216370  31.3705780 154.6994240  25.8659520
  30.6453970 155.2923020  25.6688910  31.8981240 154.6917780  25.0672890
  31.3218890 159.0968980  15.5171680  30.6795050 158.4424600  15.7915400
  30.9349550 159.5024070  14.7412350  26.9005370 156.4254410  19.3643370
  27.2529190 155.8282540  18.7044740  26.0167700 156.0998640  19.5351620
  22.9868650 157.1852100  16.7713780  23.6739780 157.7321310  17.1521370
  22.2001070 157.7292830  16.8063390  15.1261050 152.8024920  12.2630860
  15.9955900 153.0849720  12.5466780  14.6351370 153.6160790  12.1479670
  22.2895860 154.1898130  16.3839140  22.7458640 155.0003380  16.6099330
  21.9384070 153.8721270  17.2157630  24.5928470 159.7004470  23.6131440
  25.2370690 159.9063850  24.2904860  24.9557910 158.9392870  23.1602290
  18.1907640 144.5335780  16.8561660  18.0622270 144.5253680  17.8046580
  17.3669660 144.8718870  16.5052670  25.8660550 157.7036820  22.3308890
  26.5082780 157.0029980  22.4441060  26.3909900 158.4835260  22.1505780
  29.7116270 157.9885440  12.0548030  29.4853850 157.2715880  12.6472670
  29.3212470 157.7397880  11.2169780  27.6398170 158.5031720  25.5344950
  27.9754410 159.0898410  26.2122870  26.7198510 158.3724430  25.7642740
  15.4932300 162.0152300  12.8292490  15.8529940 162.6141640  12.1749760
  15.3524640 162.5612190  13.6027520  15.1901570 146.2926900  26.3168360
  14.4760090 146.4923820  26.9220970  15.6096610 145.5166470  26.6883160
  29.2932520 155.9057380  13.7162190  29.0054220 156.3670070  14.5040070
  30.0884690 155.4455150  13.9846410  15.4774160 160.2807160  27.3034890
  15.5865280 159.3401900  27.1630280  14.8254720 160.5461910  26.6548620
  23.4686750 158.5523050  28.7033010  23.1483620 157.8332290  29.2478700
  22.7945110 159.2278120  28.7769070  21.5100920 159.3983500  13.6466160
  21.5011020 160.1313190  13.0310670  20.5899280 159.1515080  13.7393120
  17.1107560 154.6198390  14.3912920  16.5035510 155.3597290  14.4008220
  17.5856910 154.7097750  13.5651120  26.6840350 148.7849210  24.0669810
  27.0521170 147.9644420  24.3949380  25.8238550 148.8451100  24.4825460
  30.0502380 147.7406150  14.8757370  29.4215540 147.8451820  14.1615600
  29.5554300 147.9602930  15.6651250  24.4960520 159.4611740  12.3091350
  24.5972500 159.2575730  11.3793330  23.5962260 159.2070020  12.5139130
  22.0186410 150.0192100  16.2915250  21.3102560 150.4878440  16.7328860
  22.3030890 149.3614110  16.9260440  23.6442340 151.4388800  24.2907780
  24.1427590 151.9134620  24.9559630  23.7865290 150.5152320  24.4977810
  26.0501840 146.7442760  17.7311040  25.9269620 146.7628890  16.7820550
  26.9986400 146.7921700  17.8509440  23.1378630 161.9798060  17.0039020
  23.3920130 161.9419450  16.0818390  22.1891110 161.8531390  16.9967270
  20.2221430 148.3277180  13.6665960  21.0711960 148.7647330  13.6006150
  19.8552700 148.6397440  14.4938020  30.8509200 147.6556760  25.1336170
  30.3482800 148.3962160  25.4729980  31.6665860 148.0440760  24.8172960
  29.1431210 152.8989940  18.5797530  28.2021350 152.9140170  18.7545220
  29.4575280 152.1125900  19.0257830  19.1212850 154.5809540  12.1401490
  19.8876120 154.4690900  12.7026920  19.1987540 153.8847510  11.4878260
  17.8159610 152.0134610  12.8234380  17.8963200 151.0662120  12.9351780
  18.7079360 152.3441490  12.9295040  31.1456790 160.0698790  20.2551790
  31.2704210 160.8929960  20.7275600  32.0122350 159.8589520  19.9075940
  18.6174320 162.1630000  19.9268920  19.3536800 161.6145460  20.1977490
  19.0015240 163.0286010  19.7874910  15.5019800 158.2303570  15.8010430
  14.5759580 158.4724710  15.7915840  15.9676230 159.0577830  15.6795180
  17.6232600 161.3476070  29.1154500  18.4245330 161.6688120  29.5289900
  17.1084420 160.9871650  29.8374410  21.7276630 161.3360310  11.7494490
  22.5205240 161.6249140  11.2976280  21.2080980 160.9052480  11.0706970
  26.4597230 157.4555940  29.0629910  25.8535390 157.4787540  28.3225660
  26.1551340 156.7238980  29.5997160  27.8897600 161.1836230  27.6739320
  28.8419350 161.0994250  27.6239560  27.7425820 161.8477940  28.3473110
  30.7806800 160.5630440  13.1731230  30.4948310 160.1495580  12.3585410
  30.5826350 161.4918150  13.0531750  15.3430410 153.8349530  28.0590550
  15.8469430 153.2556810  28.6306780  14.6037830 154.1189760  28.5966920
  22.2454030 156.5563720  11.6136840  22.1404670 155.9416070  12.3398220
  22.0778250 156.0329610  10.8299850  22.3968350 155.2420520  27.5926070
  21.6314020 155.8105520  27.5080740  22.5784310 154.9496730  26.6994300
  25.4856760 155.6183750  12.2178830  24.9366860 156.0653050  12.8621570
  26.1076020 155.1133000  12.7416500  29.5391700 156.9725850  28.1501090
  30.2801170 157.3101610  27.6468550  28.7764380 157.1417910  27.5970860
  17.3753490 151.9779120  28.9540620  17.4158830 151.6792990  29.8625850
  18.2298990 152.3786730  28.7948140  21.1531880 154.5774670  14.1144130
  21.5748300 154.4114540  14.9575520  21.2782720 153.7674900  13.6199270
  19.3159300 150.5571220  26.9215110  18.7855760 150.0662170  26.2938450
  19.9847370 150.9855420  26.3873040  23.6659520 153.6012280  11.3621230
  24.1865180 152.8861300  10.9962380  24.3127920 154.2398150  11.6621740
  28.2137360 155.0240680  26.6856300  28.6278380 155.1785760  27.5346720
  27.2788360 155.1495900  26.8482080  28.6859530 152.3636840  28.6895450
  29.2680300 151.6089160  28.6015930  28.8621300 152.8944280  27.9126930
  19.8031600 147.5233590  27.0012400  19.7088470 146.9054340  26.2763270
  19.2228990 148.2499880  26.7742310  22.5693040 146.0806830  24.0339790
  22.1210340 146.1031090  23.1885340  21.9358240 145.6825850  24.6310090
  22.9752590 154.9761160  24.6552230  23.3940700 155.8193890  24.4828470
  22.0561220 155.1133200  24.4259010  25.3116490 152.7077340  26.0390070
  25.4312700 152.1118480  26.7784910  26.1710490 152.7447030  25.6191370
  27.6504390 153.2614530  24.6152580  27.1239610 153.7857150  24.0117720
  27.9935730 153.8941920  25.2462310  20.0490780 150.6507900  11.0602290
  19.8479840 149.7875260  11.4215630  19.8782830 150.5641260  10.1223890
  20.8260010 161.2814170  25.7709960  20.2881100 162.0060230  25.4518660
  21.0793970 160.8044510  24.9807300  22.0785260 149.2498690  27.2965890
  22.6684950 148.9414540  27.9843710  21.2605500 148.7778440  27.4525790
  26.8978690 148.8664500  27.5298910  26.2094210 148.2046040  27.4648900
  27.6184710 148.4202770  27.9747370  27.5279090 145.4616130  13.5889170
  27.8081380 144.6184030  13.9448590  26.7544820 145.6939240  14.1027920
  18.8473580 147.7508520  11.0480170  19.1499480 147.7575950  10.1399320
  19.5868170 147.4006380  11.5447830  23.6822220 162.5165380  26.0296610
  23.6080920 163.4200520  26.3368980  22.7801060 162.1977280  26.0018680
  22.0658510 146.6943140  12.0336370  21.7180510 146.0167130  11.4538820
  22.2671280 146.2332650  12.8479760  24.2307550 161.6823890  13.6522970
  25.1258340 162.0208860  13.6741730  24.2625180 160.9603300  13.0247250
  17.8703710 157.0550940  11.8809970  18.3078580 157.5980610  12.5367550
  18.3551440 156.2297890  11.8906310  15.0849510 159.8439970  19.3330230
  15.4152520 158.9761030  19.1008870  15.5140510 160.0498490  20.1635190
  19.6811430 158.1748980  16.9932200  19.3806970 158.0513950  17.8936110
  19.5748920 157.3157570  16.5847930  15.5739720 160.7110560  22.0711860
  15.1370710 160.8911360  22.9036010  16.1417400 161.4685180  21.9293580
  31.2101900 160.2127560  26.3589170  30.6103890 160.2720120  25.6153090
  31.3395800 159.2732540  26.4886020  32.4503350 157.9545380  11.6958880
  31.6196310 158.0222030  12.1666110  32.6275180 158.8449500  11.3925740
  31.9059810 154.6992860  14.1993080  32.6678720 155.2689510  14.3052770
  31.9214180 154.1320060  14.9701390  15.4064150 153.2230790  18.4300740
  14.7512990 152.9542430  17.7860440  16.2442100 153.1135270  17.9802720
  32.9119780 155.5542960  19.0435010  33.2828610 154.7710280  18.6370980
  33.5521710 156.2432060  18.8652310  29.8953540 156.9379540  24.4565330
  29.0813380 157.3676700  24.7191120  30.3027740 157.5497950  23.8434380
  31.9578980 154.9927230  11.3565600  32.2327820 155.9006110  11.2284820
  31.7689720 154.9289760  12.2927590  28.3554590 148.0172080  12.6519230
  28.7739470 147.8303060  11.8115890  28.0490650 147.1651130  12.9622160
  31.8544320 152.9296220  16.3495030  31.4787920 152.1624150  15.9176320
  31.1247440 153.3118920  16.8369960  16.4440080 153.6083360  22.9704080
  16.8113120 153.5210760  23.8500100  15.8750900 152.8449910  22.8710940
  31.2443940 152.0767740  25.9834550  31.0130030 151.8480490  25.0832500
  31.5048490 152.9967290  25.9379440  15.9956080 150.5192450  26.8762500
  15.1012130 150.4859210  27.2156210  16.5353630 150.7179240  27.6413750
  29.6832010 147.3024170  28.7614250  30.5602190 147.3107570  29.1448250
  29.6952850 146.5655010  28.1506600  14.6202230 150.4329720  14.3726070
  13.7166310 150.6959920  14.1977730  15.1042850 150.7040890  13.5926030
  31.1295280 151.1553710  19.6502270  31.6532760 150.6616360  19.0192440
  31.7154700 151.2904070  20.3949840  31.3085000 151.2393580  23.1721820
  30.3587710 151.2057120  23.2866810  31.4898010 152.1493690  22.9371590
  17.1629440 149.4895260  12.2820450  17.8721140 149.0678480  11.7967730
  16.4469380 149.5570490  11.6503800  16.8103600 145.5434590  11.3223100
  17.5331730 146.0843530  11.6404320  17.0828120 145.2698010  10.4464640
  30.6195250 150.4127060  15.5894680  31.1154370 150.1797930  16.3743560
  30.4211320 149.5738900  15.1732320  16.4995790 144.7940780  21.2245720
  17.1471980 144.2438160  20.7840880  16.9197630 145.0483930  22.0461530
  32.0482410 149.0488010  18.1232360  31.9381690 148.8944050  19.0614630
  32.8090000 148.5208950  17.8807770  30.3948130 144.9882140  24.5815360
  31.0320350 145.6016280  24.9474550  30.5423020 145.0242800  23.6364590
  32.9372680 146.8795930  11.3638500  33.8621990 146.7477110  11.1556790
  32.9148470 146.9588750  12.3174950  33.0111170 147.6506590  13.9895210
  32.2162670 147.5851710  14.5188120  33.2154450 148.5857230  13.9780560
  29.9529590 161.6898140  17.9833600  30.5488660 161.3682710  17.3068020
  30.2107740 161.2169960  18.7746870  16.2527790 144.9496450  23.9671040
  15.9042610 145.4060270  24.7329220  15.9215490 144.0553580  24.0493470
  17.8592160 158.1216050  28.1324230  17.8161790 157.7508960  29.0138690
  17.9903170 159.0593620  28.2726050  21.5598190 159.6775640  23.7333950
  21.3189550 159.9450200  22.8464470  22.5000830 159.8481370  23.7884810
  23.7652610 146.1408330  27.4890460  23.7041500 146.7330160  28.2385870
  24.7052990 146.0334290  27.3440720  26.4027170 145.7978390  27.1282750
  27.0167580 146.1157680  26.4663830  26.9476730 145.3126980  27.7478610
  32.8202350 161.6970020  24.5344590  32.3260630 162.0938890  23.8171720
  32.2115640 161.0719230  24.9281870  16.9248430 144.4772650  27.2421810
  17.4731420 144.2960700  26.4787920  16.9903740 143.6866760  27.7778120
  17.6980190 161.0678300  25.2522010  17.1040510 160.9363000  25.9912050
  17.6904030 160.2316440  24.7864110  27.1435210 144.3610530  23.4552040
  26.2695050 144.6945640  23.2524970  27.0345960 143.8883710  24.2803910
  28.0507190 146.5681400  24.8393760  27.7220550 145.7533160  24.4595490
  28.9989490 146.5251210  24.7159450  30.5041800 162.3393440  21.8131330
  30.0444770 163.0909250  21.4389350  29.8754260 161.6199910  21.7546130
  17.3292420 158.4336680  24.2030050  16.6026480 157.8141970  24.1356000
  17.3901570 158.8277290  23.3328130  20.9337520 160.6481680  20.9879460
  21.4502540 160.0369040  20.4627720  21.5834900 161.1510460  21.4790470
  23.6733020 161.5390170  21.8148440  23.9610830 161.2844470  20.9381450
  24.1856240 160.9867530  22.4054010  24.8910030 145.2780370  22.3944950
  24.1081820 145.7525870  22.6741710  24.5972960 144.3735200  22.2858130
  29.4431100 145.9803470  20.4394040  29.8839190 145.9248570  19.5915640
  29.1738690 146.8961480  20.5104220  31.3069670 145.6118710  18.4502860
  31.2458070 144.6679930  18.3033880  32.0861700 145.7198800  18.9956320
  15.6122420 161.7511070  17.4126810  15.4444460 161.1181750  18.1108700
  14.7456930 161.9570470  17.0621000  16.2350440 145.5827850  14.9158670
  16.9929800 145.6956730  14.3422700  15.7727610 146.4197050  14.8702100
  22.7764250 147.6967120  17.9060980  21.9638760 147.3224010  17.5656860
  23.2805890 146.9412200  18.2082170  27.2789230 144.3609570  19.1444050
  27.8818600 144.9329780  19.6192570  26.5382220 144.9249010  18.9217950
  30.4223830 144.7631130  14.4184330  30.6174460 145.6614580  14.6851760
  29.6353700 144.5318210  14.9117280  17.2185120 160.4444300  14.8576950
  16.6932740 160.8252330  14.1538910  17.1429700 161.0695070  15.5786660
  18.6075590 146.1091900  13.4560640  19.1368350 145.3221700  13.3268590
  19.2403910 146.7883090  13.6896170  20.8013430 145.8467040  16.5106030
  20.1716170 145.1454350  16.6776160  20.2618570 146.6071170  16.2939190
  23.7405380 162.4606270  29.1816640  24.6672690 162.2250540  29.2252600
  23.7255810 163.2878270  28.7002670  31.9750440 162.0031840  16.1790890
  32.1502630 161.3169580  15.5351810  31.2772010 162.5278890  15.7867560
  20.9268990 145.1251020  28.9458520  20.6453260 145.6284620  28.1819340
  21.3088690 144.3272770  28.5800650  19.8178090 162.3926680  13.7326200
  20.5496910 162.1085960  13.1850090  20.0771760 162.1539960  14.6225580
  18.9792880 158.5091410  13.7372530  18.3501760 158.9776510  14.2858360
  19.0940710 157.6640630  14.1718720  27.5284450 144.5404600  29.5238990
  27.4149900 144.8599210  30.4190510  28.3454190 144.9417110  29.2276270
  30.3082940 161.6876130  29.0057680  31.1008260 161.1925360  28.7983640
  30.6016090 162.3666270  29.6133290  24.5660640 154.3376090   1.7683000
  23.7902740 153.8576530   2.0581570  25.2173570 153.6581740   1.5939160
  18.5826470 154.6495900   2.6458760  17.7511350 154.3944610   3.0455270
  19.1907450 154.7206670   3.3816680  18.5627730 158.6835990   2.8416780
  18.8655770 157.7933730   2.6627000  19.3071320 159.2406210   2.6139030
  24.0069630 157.0133280   1.7753160  23.9377910 156.0723220   1.6142290
  24.7689490 157.1034690   2.3475730  16.1976300 147.6187800   4.1009780
  16.0179140 146.7213550   4.3812540  15.7956380 148.1659670   4.7756730
  16.8162970 150.1148300   2.7092120  17.4973080 150.3786670   3.3279520
  16.5011020 149.2749170   3.0430130  21.0087540 151.1615660   1.7964710
  21.5165760 151.6596630   2.4369730  21.5400780 150.3850860   1.6204070
  33.1098470 149.3320850   5.4994060  32.4050640 149.7202560   4.9809170
  33.3756390 150.0271140   6.1014990  19.2923640 145.8014220   6.0628130
  19.2942080 146.3186610   5.2574030  18.4627950 145.3244400   6.0398060
  20.5426490 155.4409400   4.2401630  20.2095870 156.0678320   4.8822700
  20.7193170 155.9671280   3.4603300  18.9738970 147.5124180   4.0698580
  19.3155780 148.3566230   3.7752450  18.0354780 147.6607920   4.1863920
  19.7545590 157.4090200   6.0550810  20.3719590 158.0841280   5.7735260
  18.8938710 157.8178180   5.9638310  30.6723180 158.8729610   3.9705450
  29.9886700 159.5428720   3.9622120  31.2117470 159.0710260   3.2050310
  32.1247320 148.7009270   2.0987180  31.1772230 148.7348250   2.2302610
  32.4497310 149.5148220   2.4836540  28.2081920 160.7173740   2.6850630
  28.2209080 160.3136030   1.8172890  27.6557140 161.4921030   2.5812060
  27.6067360 155.6203580   4.0133240  28.0236150 155.4063690   3.1786700
  28.3307180 155.8776370   4.5841860  31.5529460 154.0190800   4.1049480
  30.7248090 154.0883890   3.6299610  32.1479940 154.6045110   3.6365310
  28.5171470 150.8060120   5.0504350  28.1042650 151.6313830   5.3044340
  27.7847420 150.2205160   4.8580710  19.3632880 150.3663230   3.6922060
  19.9147470 150.4758570   2.9175310  19.8776390 150.7400830   4.4077290
  29.2071570 160.8519450   5.7385330  28.7302130 161.6591640   5.5457940
  28.5233360 160.1997780   5.8911540  20.2104390 157.0169270   8.7270030
  19.3132920 157.2409240   8.9743430  20.2357260 157.1404210   7.7781430
  19.0375610 153.8882590   7.3027400  18.8983380 154.7605390   7.6714800
  18.1556970 153.5455400   7.1575340  20.8355960 159.8304290   9.5112550
  20.8071390 160.2347240   8.6440980  20.6720930 158.9014650   9.3484150
  32.7870780 160.6131390  10.8076720  33.2630500 161.0914280  11.4865800
  33.4077940 160.5448880  10.0822220  14.9894260 155.6580140   3.2198310
  15.0674680 155.7928910   2.2754030  15.6035940 154.9496030   3.4126430
  32.1904030 157.8044240   7.9676730  32.3167090 157.5656120   7.0493910
  32.2325410 156.9728780   8.4398810  26.0520770 161.5072240   6.5371540
  26.5665440 161.4180250   7.3393970  25.2089850 161.8531940   6.8299450
  32.0428040 149.8576700   8.9326470  31.4272310 150.3656370   8.4041930
  31.7224460 148.9575030   8.8752410  15.0453780 156.6994310   5.7592770
  15.2084820 156.2299670   4.9412140  15.5106230 156.1917870   6.4241610
  24.1042360 148.6968590   6.3988660  23.6421730 148.9051610   7.2108600
  23.7020470 147.8827940   6.0959330  29.1046870 149.9177540   7.5285320
  28.2540460 149.6183290   7.8494390  28.9448660 150.1619550   6.6169140
  26.1996580 151.4179290   9.6284110  26.5249990 150.5843040   9.2886340
  26.9876910 151.9407810   9.7762440  21.8548450 146.3747400   2.6542940
  22.1520780 147.2810230   2.5734960  22.4034010 145.8866180   2.0402510
  22.0485980 151.8519220   9.1894860  21.9529580 150.9113950   9.0395260
  22.8917960 152.0734290   8.7942930  17.1796520 148.2632890   7.3428640
  16.7859910 149.1108100   7.5501420  16.4914920 147.6259260   7.5337280
  23.7541570 148.3467860  10.4125380  23.0639890 148.1540060  11.0471470
  24.4973870 148.6302500  10.9449680  26.0304540 152.1866300   3.2479300
  25.2985660 152.6953110   3.5969400  25.6328880 151.3696280   2.9468080
  26.4930450 147.6399980   2.6602240  26.5103190 148.0908630   3.5044090
  26.2446030 146.7405620   2.8735680  29.9201200 145.0532160   8.4988620
  30.2446970 144.3221820   9.0246600  29.9557710 144.7345800   7.5969610
  16.6192760 156.0745740   7.9188580  16.2347550 155.4339410   8.5171540
  16.9304950 156.7781860   8.4883310  22.7689900 152.9222280   3.3997200
  23.1360030 152.4480850   4.1458540  22.5794960 153.7963850   3.7405540
  20.5589270 151.9630920   5.7181410  20.2546340 152.8422900   5.9431770
  21.5135730 152.0230710   5.7538850  29.8459040 155.1657270   2.1074650
  30.5658160 155.6612560   1.7170760  29.6440860 154.4875160   1.4628520
  25.2277840 155.2366330   7.9943650  25.1615150 154.3162000   7.7401240
  24.5982980 155.3341770   8.7088290  16.6153000 152.8033660   6.8652770
  16.2567940 153.4687510   7.4526110  16.3207560 151.9717210   7.2365390
  19.8166120 153.2617900   9.7492320  19.5166260 153.4075080   8.8520140
  20.5877360 152.7023190   9.6565710  25.1594570 158.0586900   7.7447450
  25.1739110 157.1267860   7.5266360  24.4519670 158.1446660   8.3837220
  31.3705780 154.6994240   7.0916030  30.6453970 155.2923020   6.8945420
  31.8981240 154.6917780   6.2929400  24.5928470 159.7004470   4.8387950
  25.2370690 159.9063850   5.5161370  24.9557910 158.9392870   4.3858800
  25.8660550 157.7036820   3.5565400  26.5082780 157.0029980   3.6697570
  26.3909900 158.4835260   3.3762290  27.6398170 158.5031720   6.7601460
  27.9754410 159.0898410   7.4379380  26.7198510 158.3724430   6.9899250
  15.1901570 146.2926900   7.5424870  14.4760090 146.4923820   8.1477480
  15.6096610 145.5166470   7.9139670  15.4774160 160.2807160   8.5291400
  15.5865280 159.3401900   8.3886790  14.8254720 160.5461910   7.8805130
  23.4686750 158.5523050   9.9289520  23.1483620 157.8332290  10.4735210
  22.7945110 159.2278120  10.0025580  26.6840350 148.7849210   5.2926320
  27.0521170 147.9644420   5.6205890  25.8238550 148.8451100   5.7081970
  23.6442340 151.4388800   5.5164290  24.1427590 151.9134620   6.1816140
  23.7865290 150.5152320   5.7234320  30.8509200 147.6556760   6.3592680
  30.3482800 148.3962160   6.6986490  31.6665860 148.0440760   6.0429470
  17.6232600 161.3476070  10.3411010  18.4245330 161.6688120  10.7546410
  17.1084420 160.9871650  11.0630920  26.4597230 157.4555940  10.2886420
  25.8535390 157.4787540   9.5482170  26.1551340 156.7238980  10.8253670
  27.8897600 161.1836230   8.8995830  28.8419350 161.0994250   8.8496070
  27.7425820 161.8477940   9.5729620  15.3430410 153.8349530   9.2847060
  15.8469430 153.2556810   9.8563290  14.6037830 154.1189760   9.8223430
  22.3968350 155.2420520   8.8182580  21.6314020 155.8105520   8.7337250
  22.5784310 154.9496730   7.9250810  29.5391700 156.9725850   9.3757600
  30.2801170 157.3101610   8.8725060  28.7764380 157.1417910   8.8227370
  17.3753490 151.9779120  10.1797130  17.4158830 151.6792990  11.0882360
  18.2298990 152.3786730  10.0204650  19.3159300 150.5571220   8.1471620
  18.7855760 150.0662170   7.5194960  19.9847370 150.9855420   7.6129550
  28.2137360 155.0240680   7.9112810  28.6278380 155.1785760   8.7603230
  27.2788360 155.1495900   8.0738590  28.6859530 152.3636840   9.9151960
  29.2680300 151.6089160   9.8272440  28.8621300 152.8944280   9.1383440
  19.8031600 147.5233590   8.2268910  19.7088470 146.9054340   7.5019780
  19.2228990 148.2499880   7.9998820  22.5693040 146.0806830   5.2596300
  22.1210340 146.1031090   4.4141850  21.9358240 145.6825850   5.8566600
  22.9752590 154.9761160   5.8808740  23.3940700 155.8193890   5.7084980
  22.0561220 155.1133200   5.6515520  25.3116490 152.7077340   7.2646580
  25.4312700 152.1118480   8.0041420  26.1710490 152.7447030   6.8447880
  27.6504390 153.2614530   5.8409090  27.1239610 153.7857150   5.2374230
  27.9935730 153.8941920   6.4718820  20.8260010 161.2814170   6.9966470
  20.2881100 162.0060230   6.6775170  21.0793970 160.8044510   6.2063810
  22.0785260 149.2498690   8.5222400  22.6684950 148.9414540   9.2100220
  21.2605500 148.7778440   8.6782300  26.8978690 148.8664500   8.7555420
  26.2094210 148.2046040   8.6905410  27.6184710 148.4202770   9.2003880
  23.6822220 162.5165380   7.2553120  23.6080920 163.4200520   7.5625490
  22.7801060 162.1977280   7.2275190  15.5739720 160.7110560   3.2968370
  15.1370710 160.8911360   4.1292520  16.1417400 161.4685180   3.1550090
  31.2101900 160.2127560   7.5845680  30.6103890 160.2720120   6.8409600
  31.3395800 159.2732540   7.7142530  29.8953540 156.9379540   5.6821840
  29.0813380 157.3676700   5.9447630  30.3027740 157.5497950   5.0690890
  16.4440080 153.6083360   4.1960590  16.8113120 153.5210760   5.0756610
  15.8750900 152.8449910   4.0967450  31.2443940 152.0767740   7.2091060
  31.0130030 151.8480490   6.3089010  31.5048490 152.9967290   7.1635950
  15.9956080 150.5192450   8.1019010  15.1012130 150.4859210   8.4412720
  16.5353630 150.7179240   8.8670260  29.6832010 147.3024170   9.9870760
  30.5602190 147.3107570  10.3704760  29.6952850 146.5655010   9.3763110
  31.3085000 151.2393580   4.3978330  30.3587710 151.2057120   4.5123320
  31.4898010 152.1493690   4.1628100  16.4995790 144.7940780   2.4502230
  17.1471980 144.2438160   2.0097390  16.9197630 145.0483930   3.2718040
  30.3948130 144.9882140   5.8071870  31.0320350 145.6016280   6.1731060
  30.5423020 145.0242800   4.8621100  16.2527790 144.9496450   5.1927550
  15.9042610 145.4060270   5.9585730  15.9215490 144.0553580   5.2749980
  17.8592160 158.1216050   9.3580740  17.8161790 157.7508960  10.2395200
  17.9903170 159.0593620   9.4982560  21.5598190 159.6775640   4.9590460
  21.3189550 159.9450200   4.0720980  22.5000830 159.8481370   5.0141320
  23.7652610 146.1408330   8.7146970  23.7041500 146.7330160   9.4642380
  24.7052990 146.0334290   8.5697230  26.4027170 145.7978390   8.3539260
  27.0167580 146.1157680   7.6920340  26.9476730 145.3126980   8.9735120
  32.8202350 161.6970020   5.7601100  32.3260630 162.0938890   5.0428230
  32.2115640 161.0719230   6.1538380  16.9248430 144.4772650   8.4678320
  17.4731420 144.2960700   7.7044430  16.9903740 143.6866760   9.0034630
  17.6980190 161.0678300   6.4778520  17.1040510 160.9363000   7.2168560
  17.6904030 160.2316440   6.0120620  27.1435210 144.3610530   4.6808550
  26.2695050 144.6945640   4.4781480  27.0345960 143.8883710   5.5060420
  28.0507190 146.5681400   6.0650270  27.7220550 145.7533160   5.6852000
  28.9989490 146.5251210   5.9415960  30.5041800 162.3393440   3.0387840
  30.0444770 163.0909250   2.6645860  29.8754260 161.6199910   2.9802640
  17.3292420 158.4336680   5.4286560  16.6026480 157.8141970   5.3612510
  17.3901570 158.8277290   4.5584640  20.9337520 160.6481680   2.2135970
  21.4502540 160.0369040   1.6884230  21.5834900 161.1510460   2.7046980
  23.6733020 161.5390170   3.0404950  23.9610830 161.2844470   2.1637960
  24.1856240 160.9867530   3.6310520  24.8910030 145.2780370   3.6201460
  24.1081820 145.7525870   3.8998220  24.5972960 144.3735200   3.5114640
  23.7405380 162.4606270  10.4073150  24.6672690 162.2250540  10.4509110
  23.7255810 163.2878270   9.9259180  20.9268990 145.1251020  10.1715030
  20.6453260 145.6284620   9.4075850  21.3088690 144.3272770   9.8057160
  27.5284450 144.5404600  10.7495500  27.4149900 144.8599210  11.6447020
  28.3454190 144.9417110  10.4532780  30.3082940 161.6876130  10.2314190
  31.1008260 161.1925360  10.0240150  30.6016090 162.3666270  10.8389800
  26.4342600 133.7853580 281.5026080  26.3536650 132.8708190 281.2317790
  26.0207020 134.2820650 280.7965790  28.5868070 139.9692790 282.1634480
  28.1249600 139.1980030 282.4921650  29.3993620 139.9958860 282.6686930
  16.9918420 130.8354300 278.0453500  16.1035120 131.1770270 277.9433380
  17.2759610 130.6354620 277.1534330  24.8131380 142.2550800 281.7838470
  24.1942820 142.7108300 281.2132910  25.6683160 142.4102260 281.3828170
  19.1679810 129.4185800 279.0791880  19.2746560 130.3189530 279.3860640
  18.2572170 129.3703770 278.7886530  28.8198920 128.5410610 280.5502780
  29.6408540 128.0507180 280.5928260  28.8533000 129.1308270 281.3034620
  25.6794730 137.1390040 279.1770380  25.0612000 137.6039490 278.6133100
  26.1917980 137.8317520 279.5939890  15.0477930 137.8246570 276.5510010
  14.6705910 138.3133670 275.8194910  15.3051000 138.4971850 277.1816540
  22.6566860 126.2262960 282.0095520  22.9641840 125.6709850 281.2931020
  21.7267560 126.3607420 281.8268510  29.5027340 138.6646470 279.3893150
  29.3923670 137.7220800 279.5142570  29.4995590 139.0262110 280.2755910
  25.0447620 134.2911790 278.7455640  24.1176900 134.2249170 278.9744110
  25.1972440 135.2291920 278.6310880  25.0316700 130.5628790 275.7422800
  24.0920370 130.7242750 275.8275260  25.3499960 131.2814470 275.1958790
  29.0744910 135.8532090 279.2490890  28.4557330 135.5151640 278.6017190
  29.0569360 135.2091850 279.9570080  20.6504260 134.8176530 281.5275370
  20.2461260 134.1053780 281.0321270  20.7367380 134.4729770 282.4163410
  27.2509610 135.0918900 276.2563640  27.6902890 134.2541330 276.1101460
  27.9638030 135.7248300 276.3427780  25.3604990 140.0314970 280.2244880
  25.8000900 140.7739300 279.8100270  25.2991880 140.2741540 281.1483840
  30.8326750 126.3461710 274.5704680  30.5199410 126.4388540 275.4703750
  31.5939220 126.9242740 274.5202110  17.3508890 133.7121510 279.0282020
  17.2306490 134.4383600 278.4163290  17.0409780 132.9424420 278.5509930
  16.2341890 138.5836840 281.2456840  15.8269970 138.7251430 280.3910440
  17.1254900 138.2997000 281.0428050  28.0275170 143.0184090 277.5807890
  27.8676310 142.7287030 278.4789720  27.8621880 142.2424220 277.0453120
  20.5063550 142.7982620 279.3579510  20.3306030 141.8818160 279.1447310
  19.6519290 143.1569910 279.5977310  27.7301300 140.5271650 276.1405890
  27.0366460 140.5248940 275.4808170  28.4724160 140.1030970 275.7100060
  27.2951230 142.1534360 280.2154380  27.7508180 141.3723740 280.5293000
  27.6343750 142.8641180 280.7595560  19.8172550 127.0556580 282.4105690
  19.3740700 127.8366120 282.0790210  20.3757540 127.3786470 283.1176630
  22.9331370 126.6767280 277.2911520  22.3085550 126.6727150 278.0164830
  22.8461490 125.8098240 276.8947490  19.6086770 132.1790150 280.1386940
  19.3827690 131.9627320 281.0433560  18.8279300 132.6118610 279.7932910
  26.8384530 132.1853520 278.7377590  26.2393420 132.9089320 278.5541210
  27.3864140 132.1230300 277.9554040  25.4449400 130.8217060 280.7680870
  25.8378970 131.1389260 279.9549560  25.8066250 129.9428940 280.8825390
  14.6683800 131.3537980 274.2013790  14.5858470 132.2968740 274.3428780
  14.3166860 131.2112890 273.3226140  18.3184310 129.9703500 282.2278350
  17.9784360 130.4478730 282.9845400  17.5561630 129.5168620 281.8679450
  22.5302080 131.0889090 276.2590900  22.6514900 131.0475570 277.2076720
  22.1450590 131.9513240 276.1037630  21.5423580 133.3990230 275.6574200
  20.9740480 132.9508480 275.0310110  22.2512580 133.7583010 275.1239350
  15.6330390 128.8922480 281.1443020  15.3477310 128.5278150 281.9821640
  15.5709250 128.1602940 280.5306160  19.0871060 137.3948420 277.9300610
  18.3133320 136.8546040 277.7699330  19.8165690 136.8755030 277.5918370
  25.3068980 127.7851740 277.8656390  24.4933590 127.2864910 277.7901700
  25.1130930 128.6249990 277.4492740  28.0217370 132.1571390 276.1618550
  28.9096990 132.4688620 275.9869890  27.9922460 131.2843640 275.7699130
  19.1308460 137.0628800 281.5679420  19.6487130 136.2597060 281.5136310
  18.6792480 137.0007940 282.4096250  24.0177960 138.3295080 276.8406720
  24.3593660 139.0737310 276.3450040  23.1890670 138.6426200 277.2031550
  30.2931640 133.4683230 275.6298410  30.2095360 133.8997450 274.7794850
  31.0125830 133.9281580 276.0625230  31.3218890 140.3225490 278.3580540
  30.6795050 139.6681110 278.6324260  30.9349550 140.7280580 277.5821210
  26.9005370 137.6510920 282.2052230  27.2529190 137.0539050 281.5453600
  26.0167700 137.3255150 282.3760480  22.9868650 138.4108610 279.6122640
  23.6739780 138.9577820 279.9930230  22.2001070 138.9549340 279.6472250
  15.1261050 134.0281430 275.1039720  15.9955900 134.3106230 275.3875640
  14.6351370 134.8417300 274.9888530  22.2895860 135.4154640 279.2248000
  22.7458640 136.2259890 279.4508190  21.9384070 135.0977780 280.0566490
  18.1907640 125.7592290 279.6970520  18.0622270 125.7510190 280.6455440
  17.3669660 126.0975380 279.3461530  29.7116270 139.2141950 274.8956890
  29.4853850 138.4972390 275.4881530  29.3212470 138.9654390 274.0578640
  15.4932300 143.2408810 275.6701350  15.8529940 143.8398150 275.0158620
  15.3524640 143.7868700 276.4436380  29.2932520 137.1313890 276.5571050
  29.0054220 137.5926580 277.3448930  30.0884690 136.6711660 276.8255270
  21.5100920 140.6240010 276.4875020  21.5011020 141.3569700 275.8719530
  20.5899280 140.3771590 276.5801980  17.1107560 135.8454900 277.2321780
  16.5035510 136.5853800 277.2417080  17.5856910 135.9354260 276.4059980
  30.0502380 128.9662660 277.7166230  29.4215540 129.0708330 277.0024460
  29.5554300 129.1859440 278.5060110  24.4960520 140.6868250 275.1500210
  24.5972500 140.4832240 274.2202190  23.5962260 140.4326530 275.3547990
  22.0186410 131.2448610 279.1324110  21.3102560 131.7134950 279.5737720
  22.3030890 130.5870620 279.7669300  26.0501840 127.9699270 280.5719900
  25.9269620 127.9885400 279.6229410  26.9986400 128.0178210 280.6918300
  23.1378630 143.2054570 279.8447880  23.3920130 143.1675960 278.9227250
  22.1891110 143.0787900 279.8376130  20.2221430 129.5533690 276.5074820
  21.0711960 129.9903840 276.4415010  19.8552700 129.8653950 277.3346880
  29.1431210 134.1246450 281.4206390  28.2021350 134.1396680 281.5954080
  29.4575280 133.3382410 281.8666690  19.1212850 135.8066050 274.9810350
  19.8876120 135.6947410 275.5435780  19.1987540 135.1104020 274.3287120
  17.8159610 133.2391120 275.6643240  17.8963200 132.2918630 275.7760640
  18.7079360 133.5698000 275.7703900  18.6174320 143.3886510 282.7677780
  19.3536800 142.8401970 283.0386350  19.0015240 144.2542520 282.6283770
  15.5019800 139.4560080 278.6419290  14.5759580 139.6981220 278.6324700
  15.9676230 140.2834340 278.5204040  21.7276630 142.5616820 274.5903350
  22.5205240 142.8505650 274.1385140  21.2080980 142.1308990 273.9115830
  30.7806800 141.7886950 276.0140090  30.4948310 141.3752090 275.1994270
  30.5826350 142.7174660 275.8940610  22.2454030 137.7820230 274.4545700
  22.1404670 137.1672580 275.1807080  22.0778250 137.2586120 273.6708710
  25.4856760 136.8440260 275.0587690  24.9366860 137.2909560 275.7030430
  26.1076020 136.3389510 275.5825360  21.1531880 135.8031180 276.9552990
  21.5748300 135.6371050 277.7984380  21.2782720 134.9931410 276.4608130
  23.6659520 134.8268790 274.2030090  24.1865180 134.1117810 273.8371240
  24.3127920 135.4654660 274.5030600  20.0490780 131.8764410 273.9011150
  19.8479840 131.0131770 274.2624490  19.8782830 131.7897770 272.9632750
  27.5279090 126.6872640 276.4298030  27.8081380 125.8440540 276.7857450
  26.7544820 126.9195750 276.9436780  18.8473580 128.9765030 273.8889030
  19.1499480 128.9832460 272.9808180  19.5868170 128.6262890 274.3856690
  22.0658510 127.9199650 274.8745230  21.7180510 127.2423640 274.2947680
  22.2671280 127.4589160 275.6888620  24.2307550 142.9080400 276.4931830
  25.1258340 143.2465370 276.5150590  24.2625180 142.1859810 275.8656110
  17.8703710 138.2807450 274.7218830  18.3078580 138.8237120 275.3776410
  18.3551440 137.4554400 274.7315170  15.0849510 141.0696480 282.1739090
  15.4152520 140.2017540 281.9417730  15.5140510 141.2755000 283.0044050
  19.6811430 139.4005490 279.8341060  19.3806970 139.2770460 280.7344970
  19.5748920 138.5414080 279.4256790  32.4503350 139.1801890 274.5367740
  31.6196310 139.2478540 275.0074970  32.6275180 140.0706010 274.2334600
  31.9059810 135.9249370 277.0401940  32.6678720 136.4946020 277.1461630
  31.9214180 135.3576570 277.8110250  15.4064150 134.4487300 281.2709600
  14.7512990 134.1798940 280.6269300  16.2442100 134.3391780 280.8211580
  32.9119780 136.7799470 281.8843870  33.2828610 135.9966790 281.4779840
  33.5521710 137.4688570 281.7061170  31.9578980 136.2183740 274.1974460
  32.2327820 137.1262620 274.0693680  31.7689720 136.1546270 275.1336450
  28.3554590 129.2428590 275.4928090  28.7739470 129.0559570 274.6524750
  28.0490650 128.3907640 275.8031020  31.8544320 134.1552730 279.1903890
  31.4787920 133.3880660 278.7585180  31.1247440 134.5375430 279.6778820
  14.6202230 131.6586230 277.2134930  13.7166310 131.9216430 277.0386590
  15.1042850 131.9297400 276.4334890  17.1629440 130.7151770 275.1229310
  17.8721140 130.2934990 274.6376590  16.4469380 130.7827000 274.4912660
  16.8103600 126.7691100 274.1631960  17.5331730 127.3100040 274.4813180
  17.0828120 126.4954520 273.2873500  30.6195250 131.6383570 278.4303540
  31.1154370 131.4054440 279.2152420  30.4211320 130.7995410 278.0141180
  32.0482410 130.2744520 280.9641220  31.9381690 130.1200560 281.9023490
  32.8090000 129.7465460 280.7216630  32.9372680 128.1052440 274.2047360
  33.8621990 127.9733620 273.9965650  32.9148470 128.1845260 275.1583810
  33.0111170 128.8763100 276.8304070  32.2162670 128.8108220 277.3596980
  33.2154450 129.8113740 276.8189420  29.9529590 142.9154650 280.8242460
  30.5488660 142.5939220 280.1476880  30.2107740 142.4426470 281.6155730
  31.3069670 126.8375220 281.2911720  31.2458070 125.8936440 281.1442740
  32.0861700 126.9455310 281.8365180  15.6122420 142.9767580 280.2535670
  15.4444460 142.3438260 280.9517560  14.7456930 143.1826980 279.9029860
  16.2350440 126.8084360 277.7567530  16.9929800 126.9213240 277.1831560
  15.7727610 127.6453560 277.7110960  22.7764250 128.9223630 280.7469840
  21.9638760 128.5480520 280.4065720  23.2805890 128.1668710 281.0491030
  27.2789230 125.5866080 281.9852910  27.8818600 126.1586290 282.4601430
  26.5382220 126.1505520 281.7626810  30.4223830 125.9887640 277.2593190
  30.6174460 126.8871090 277.5260620  29.6353700 125.7574720 277.7526140
  17.2185120 141.6700810 277.6985810  16.6932740 142.0508840 276.9947770
  17.1429700 142.2951580 278.4195520  18.6075590 127.3348410 276.2969500
  19.1368350 126.5478210 276.1677450  19.2403910 128.0139600 276.5305030
  20.8013430 127.0723550 279.3514890  20.1716170 126.3710860 279.5185020
  20.2618570 127.8327680 279.1348050  31.9750440 143.2288350 279.0199750
  32.1502630 142.5426090 278.3760670  31.2772010 143.7535400 278.6276420
  19.8178090 143.6183190 276.5735060  20.5496910 143.3342470 276.0258950
  20.0771760 143.3796470 277.4634440  18.9792880 139.7347920 276.5781390
  18.3501760 140.2033020 277.1267220  19.0940710 138.8897140 277.0127580
  26.4342600 133.7853580 262.7282590  26.3536650 132.8708190 262.4574300
  26.0207020 134.2820650 262.0222300  24.5660640 135.5632600 264.6091860
  23.7902740 135.0833040 264.8990430  25.2173570 134.8838250 264.4348020
  18.5826470 135.8752410 265.4867620  17.7511350 135.6201120 265.8864130
  19.1907450 135.9463180 266.2225540  28.5868070 139.9692790 263.3890990
  28.1249600 139.1980030 263.7178160  29.3993620 139.9958860 263.8943440
  18.5627730 139.9092500 265.6825640  18.8655770 139.0190240 265.5035860
  19.3071320 140.4662720 265.4547890  16.9918420 130.8354300 259.2710010
  16.1035120 131.1770270 259.1689890  17.2759610 130.6354620 258.3790840
  14.9551430 133.4359950 265.1549710  15.5267540 132.6682150 265.1553350
  14.9552970 133.7348710 264.2456320  24.8131380 142.2550800 263.0094980
  24.1942820 142.7108300 262.4389420  25.6683160 142.4102260 262.6084680
  24.0069630 138.2389790 264.6162020  23.9377910 137.2979730 264.4551150
  24.7689490 138.3291200 265.1884590  16.1976300 128.8444310 266.9418640
  16.0179140 127.9470060 267.2221400  15.7956380 129.3916180 267.6165590
  25.0374800 131.0460170 264.8430950  25.4139620 130.1732050 264.7304620
  24.9394310 131.3818870 263.9521390  19.1679810 129.4185800 260.3048390
  19.2746560 130.3189530 260.6117150  18.2572170 129.3703770 260.0143040
  28.8198920 128.5410610 261.7759290  29.6408540 128.0507180 261.8184770
  28.8533000 129.1308270 262.5291130  16.8162970 131.3404810 265.5500980
  17.4973080 131.6043180 266.1688380  16.5011020 130.5005680 265.8838990
  21.0087540 132.3872170 264.6373570  21.5165760 132.8853140 265.2778590
  21.5400780 131.6107370 264.4612930  33.1098470 130.5577360 268.3402920
  32.4050640 130.9459070 267.8218030  33.3756390 131.2527650 268.9423850
  19.2923640 127.0270730 268.9036990  19.2942080 127.5443120 268.0982890
  18.4627950 126.5500910 268.8806920  25.6794730 137.1390040 260.4026890
  25.0612000 137.6039490 259.8389610  26.1917980 137.8317520 260.8196400
  20.5426490 136.6665910 267.0810490  20.2095870 137.2934830 267.7231560
  20.7193170 137.1927790 266.3012160  29.0560400 130.4810990 264.5486830
  28.3515970 130.7695880 265.1289940  29.4172560 131.2911100 264.1886390
  18.9738970 128.7380690 266.9107440  19.3155780 129.5822740 266.6161310
  18.0354780 128.8864430 267.0272780  19.7545590 138.6346710 268.8959670
  20.3719590 139.3097790 268.6144120  18.8938710 139.0434690 268.8047170
  15.0477930 137.8246570 257.7766520  14.6705910 138.3133670 257.0451420
  15.3051000 138.4971850 258.4073050  30.6723180 140.0986120 266.8114310
  29.9886700 140.7685230 266.8030980  31.2117470 140.2966770 266.0459170
  32.1247320 129.9265780 264.9396040  31.1772230 129.9604760 265.0711470
  32.4497310 130.7404730 265.3245400  22.6566860 126.2262960 263.2352030
  22.9641840 125.6709850 262.5187530  21.7267560 126.3607420 263.0525020
  28.2081920 141.9430250 265.5259490  28.2209080 141.5392540 264.6581750
  27.6557140 142.7177540 265.4220920  29.5027340 138.6646470 260.6149660
  29.3923670 137.7220800 260.7399080  29.4995590 139.0262110 261.5012420
  27.6067360 136.8460090 266.8542100  28.0236150 136.6320200 266.0195560
  28.3307180 137.1032880 267.4250720  25.0447620 134.2911790 259.9712150
  24.1176900 134.2249170 260.2000620  25.1972440 135.2291920 259.8567390
  25.0316700 130.5628790 256.9679310  24.0920370 130.7242750 257.0531770
  25.3499960 131.2814470 256.4215300  31.5529460 135.2447310 266.9458340
  30.7248090 135.3140400 266.4708470  32.1479940 135.8301620 266.4774170
  29.0744910 135.8532090 260.4747400  28.4557330 135.5151640 259.8273700
  29.0569360 135.2091850 261.1826590  28.5171470 132.0316630 267.8913210
  28.1042650 132.8570340 268.1453200  27.7847420 131.4461670 267.6989570
  20.6504260 134.8176530 262.7531880  20.2461260 134.1053780 262.2577780
  20.7367380 134.4729770 263.6419920  21.1185960 138.5044090 264.9171090
  20.8214250 137.8989560 264.2378870  22.0685780 138.5421400 264.8060450
  19.3632880 131.5919740 266.5330920  19.9147470 131.7015080 265.7584170
  19.8776390 131.9657340 267.2486150  29.2071570 142.0775960 268.5794190
  28.7302130 142.8848150 268.3866800  28.5233360 141.4254290 268.7320400
  20.2104390 138.2425780 271.5678890  19.3132920 138.4665750 271.8152290
  20.2357260 138.3660720 270.6190290  27.2509610 135.0918900 257.4820150
  27.6902890 134.2541330 257.3357970  27.9638030 135.7248300 257.5684290
  19.0375610 135.1139100 270.1436260  18.8983380 135.9861900 270.5123660
  18.1556970 134.7711910 269.9984200  25.3604990 140.0314970 261.4501390
  25.8000900 140.7739300 261.0356780  25.2991880 140.2741540 262.3740350
  20.8355960 141.0560800 272.3521410  20.8071390 141.4603750 271.4849840
  20.6720930 140.1271160 272.1893010  30.8326750 126.3461710 255.7961190
  30.5199410 126.4388540 256.6960260  31.5939220 126.9242740 255.7458620
  17.3508890 133.7121510 260.2538530  17.2306490 134.4383600 259.6419800
  17.0409780 132.9424420 259.7766440  32.7870780 141.8387900 273.6485580
  33.2630500 142.3170790 274.3274660  33.4077940 141.7705390 272.9231080
  14.9894260 136.8836650 266.0607170  15.0674680 137.0185420 265.1162890
  15.6035940 136.1752540 266.2535290  16.2341890 138.5836840 262.4713350
  15.8269970 138.7251430 261.6166950  17.1254900 138.2997000 262.2684560
  32.1904030 139.0300750 270.8085590  32.3167090 138.7912630 269.8902770
  32.2325410 138.1985290 271.2807670  26.0520770 142.7328750 269.3780400
  26.5665440 142.6436760 270.1802830  25.2089850 143.0788450 269.6708310
  28.0275170 143.0184090 258.8064400  27.8676310 142.7287030 259.7046230
  27.8621880 142.2424220 258.2709630  20.5063550 142.7982620 260.5836020
  20.3306030 141.8818160 260.3703820  19.6519290 143.1569910 260.8233820
  27.7301300 140.5271650 257.3662400  27.0366460 140.5248940 256.7064680
  28.4724160 140.1030970 256.9356570  27.2951230 142.1534360 261.4410890
  27.7508180 141.3723740 261.7549510  27.6343750 142.8641180 261.9852070
  32.0428040 131.0833210 271.7735330  31.4272310 131.5912880 271.2450790
  31.7224460 130.1831540 271.7161270  15.0453780 137.9250820 268.6001630
  15.2084820 137.4556180 267.7821000  15.5106230 137.4174380 269.2650470
  19.8172550 127.0556580 263.6362200  19.3740700 127.8366120 263.3046720
  20.3757540 127.3786470 264.3433140  24.1042360 129.9225100 269.2397520
  23.6421730 130.1308120 270.0517460  23.7020470 129.1084450 268.9368190
  29.1046870 131.1434050 270.3694180  28.2540460 130.8439800 270.6903250
  28.9448660 131.3876060 269.4578000  26.1996580 132.6435800 272.4692970
  26.5249990 131.8099550 272.1295200  26.9876910 133.1664320 272.6171300
  22.9331370 126.6767280 258.5168030  22.3085550 126.6727150 259.2421340
  22.8461490 125.8098240 258.1204000  21.8548450 127.6003910 265.4951800
  22.1520780 128.5066740 265.4143820  22.4034010 127.1122690 264.8811370
  19.6086770 132.1790150 261.3643450  19.3827690 131.9627320 262.2690070
  18.8279300 132.6118610 261.0189420  26.8384530 132.1853520 259.9634100
  26.2393420 132.9089320 259.7797720  27.3864140 132.1230300 259.1810550
  22.0485980 133.0775730 272.0303720  21.9529580 132.1370460 271.8804120
  22.8917960 133.2990800 271.6351790  25.4449400 130.8217060 261.9937380
  25.8378970 131.1389260 261.1806070  25.8066250 129.9428940 262.1081900
  17.1796520 129.4889400 270.1837500  16.7859910 130.3364610 270.3910280
  16.4914920 128.8515770 270.3746140  23.7541570 129.5724370 273.2534240
  23.0639890 129.3796570 273.8880330  24.4973870 129.8559010 273.7858540
  14.4813570 127.4117860 264.2167580  14.1926620 127.9820720 264.9292560
  15.2259330 126.9322310 264.5798810  14.6683800 131.3537980 255.4270300
  14.5858470 132.2968740 255.5685290  14.3166860 131.2112890 254.5482650
  26.0304540 133.4122810 266.0888160  25.2985660 133.9209620 266.4378260
  25.6328880 132.5952790 265.7876940  22.4681930 130.0877010 264.4940650
  22.4717990 129.6466960 263.6445190  23.3633050 130.4094340 264.6012470
  18.3184310 129.9703500 263.4534860  17.9784360 130.4478730 264.2101910
  17.5561630 129.5168620 263.0935960  22.5302080 131.0889090 257.4847410
  22.6514900 131.0475570 258.4333230  22.1450590 131.9513240 257.3294140
  26.4930450 128.8656490 265.5011100  26.5103190 129.3165140 266.3452950
  26.2446030 127.9662130 265.7144540  21.5423580 133.3990230 256.8830710
  20.9740480 132.9508480 256.2566620  22.2512580 133.7583010 256.3495860
  29.9201200 126.2788670 271.3397480  30.2446970 125.5478330 271.8655460
  29.9557710 125.9602310 270.4378470  16.6192760 137.3002250 270.7597440
  16.2347550 136.6595920 271.3580400  16.9304950 138.0038370 271.3292170
  22.7689900 134.1478790 266.2406060  23.1360030 133.6737360 266.9867400
  22.5794960 135.0220360 266.5814400  15.6330390 128.8922480 262.3699530
  15.3477310 128.5278150 263.2078150  15.5709250 128.1602940 261.7562670
  20.5589270 133.1887430 268.5590270  20.2546340 134.0679410 268.7840630
  21.5135730 133.2487220 268.5947710  19.0871060 137.3948420 259.1557120
  18.3133320 136.8546040 258.9955840  19.8165690 136.8755030 258.8174880
  29.8459040 136.3913780 264.9483510  30.5658160 136.8869070 264.5579620
  29.6440860 135.7131670 264.3037380  25.3068980 127.7851740 259.0912900
  24.4933590 127.2864910 259.0158210  25.1130930 128.6249990 258.6749250
  25.2277840 136.4622840 270.8352510  25.1615150 135.5418510 270.5810100
  24.5982980 136.5598280 271.5497150  28.0217370 132.1571390 257.3875060
  28.9096990 132.4688620 257.2126400  27.9922460 131.2843640 256.9955640
  19.1308460 137.0628800 262.7935930  19.6487130 136.2597060 262.7392820
  18.6792480 137.0007940 263.6352760  24.0177960 138.3295080 258.0663230
  24.3593660 139.0737310 257.5706550  23.1890670 138.6426200 258.4288060
  16.6153000 134.0290170 269.7061630  16.2567940 134.6944020 270.2934970
  16.3207560 133.1973720 270.0774250  19.8166120 134.4874410 272.5901180
  19.5166260 134.6331590 271.6929000  20.5877360 133.9279700 272.4974570
  25.1594570 139.2843410 270.5856310  25.1739110 138.3524370 270.3675220
  24.4519670 139.3703170 271.2246080  30.2931640 133.4683230 256.8554920
  30.2095360 133.8997450 256.0051360  31.0125830 133.9281580 257.2881740
  31.3705780 135.9250750 269.9324890  30.6453970 136.5179530 269.7354280
  31.8981240 135.9174290 269.1338260  31.3218890 140.3225490 259.5837050
  30.6795050 139.6681110 259.8580770  30.9349550 140.7280580 258.8077720
  26.9005370 137.6510920 263.4308740  27.2529190 137.0539050 262.7710110
  26.0167700 137.3255150 263.6016990  22.9868650 138.4108610 260.8379150
  23.6739780 138.9577820 261.2186740  22.2001070 138.9549340 260.8728760
  15.1261050 134.0281430 256.3296230  15.9955900 134.3106230 256.6132150
  14.6351370 134.8417300 256.2145040  22.2895860 135.4154640 260.4504510
  22.7458640 136.2259890 260.6764700  21.9384070 135.0977780 261.2823000
  24.5928470 140.9260980 267.6796810  25.2370690 141.1320360 268.3570230
  24.9557910 140.1649380 267.2267660  18.1907640 125.7592290 260.9227030
  18.0622270 125.7510190 261.8711950  17.3669660 126.0975380 260.5718040
  25.8660550 138.9293330 266.3974260  26.5082780 138.2286490 266.5106430
  26.3909900 139.7091770 266.2171150  29.7116270 139.2141950 256.1213400
  29.4853850 138.4972390 256.7138040  29.3212470 138.9654390 255.2835150
  27.6398170 139.7288230 269.6010320  27.9754410 140.3154920 270.2788240
  26.7198510 139.5980940 269.8308110  15.4932300 143.2408810 256.8957860
  15.8529940 143.8398150 256.2415130  15.3524640 143.7868700 257.6692890
  15.1901570 127.5183410 270.3833730  14.4760090 127.7180330 270.9886340
  15.6096610 126.7422980 270.7548530  29.2932520 137.1313890 257.7827560
  29.0054220 137.5926580 258.5705440  30.0884690 136.6711660 258.0511780
  15.4774160 141.5063670 271.3700260  15.5865280 140.5658410 271.2295650
  14.8254720 141.7718420 270.7213990  23.4686750 139.7779560 272.7698380
  23.1483620 139.0588800 273.3144070  22.7945110 140.4534630 272.8434440
  21.5100920 140.6240010 257.7131530  21.5011020 141.3569700 257.0976040
  20.5899280 140.3771590 257.8058490  17.1107560 135.8454900 258.4578290
  16.5035510 136.5853800 258.4673590  17.5856910 135.9354260 257.6316490
  26.6840350 130.0105720 268.1335180  27.0521170 129.1900930 268.4614750
  25.8238550 130.0707610 268.5490830  30.0502380 128.9662660 258.9422740
  29.4215540 129.0708330 258.2280970  29.5554300 129.1859440 259.7316620
  24.4960520 140.6868250 256.3756720  24.5972500 140.4832240 255.4458700
  23.5962260 140.4326530 256.5804500  22.0186410 131.2448610 260.3580620
  21.3102560 131.7134950 260.7994230  22.3030890 130.5870620 260.9925810
  23.6442340 132.6645310 268.3573150  24.1427590 133.1391130 269.0225000
  23.7865290 131.7408830 268.5643180  26.0501840 127.9699270 261.7976410
  25.9269620 127.9885400 260.8485920  26.9986400 128.0178210 261.9174810
  23.1378630 143.2054570 261.0704390  23.3920130 143.1675960 260.1483760
  22.1891110 143.0787900 261.0632640  20.2221430 129.5533690 257.7331330
  21.0711960 129.9903840 257.6671520  19.8552700 129.8653950 258.5603390
  30.8509200 128.8813270 269.2001540  30.3482800 129.6218670 269.5395350
  31.6665860 129.2697270 268.8838330  29.1431210 134.1246450 262.6462900
  28.2021350 134.1396680 262.8210590  29.4575280 133.3382410 263.0923200
  19.1212850 135.8066050 256.2066860  19.8876120 135.6947410 256.7692290
  19.1987540 135.1104020 255.5543630  17.8159610 133.2391120 256.8899750
  17.8963200 132.2918630 257.0017150  18.7079360 133.5698000 256.9960410
  31.1456790 141.2955300 264.3217160  31.2704210 142.1186470 264.7940970
  32.0122350 141.0846030 263.9741310  18.6174320 143.3886510 263.9934290
  19.3536800 142.8401970 264.2642860  19.0015240 144.2542520 263.8540280
  15.5019800 139.4560080 259.8675800  14.5759580 139.6981220 259.8581210
  15.9676230 140.2834340 259.7460550  17.6232600 142.5732580 273.1819870
  18.4245330 142.8944630 273.5955270  17.1084420 142.2128160 273.9039780
  21.7276630 142.5616820 255.8159860  22.5205240 142.8505650 255.3641650
  21.2080980 142.1308990 255.1372340  26.4597230 138.6812450 273.1295280
  25.8535390 138.7044050 272.3891030  26.1551340 137.9495490 273.6662530
  27.8897600 142.4092740 271.7404690  28.8419350 142.3250760 271.6904930
  27.7425820 143.0734450 272.4138480  30.7806800 141.7886950 257.2396600
  30.4948310 141.3752090 256.4250780  30.5826350 142.7174660 257.1197120
  15.3430410 135.0606040 272.1255920  15.8469430 134.4813320 272.6972150
  14.6037830 135.3446270 272.6632290  22.2454030 137.7820230 255.6802210
  22.1404670 137.1672580 256.4063590  22.0778250 137.2586120 254.8965220
  22.3968350 136.4677030 271.6591440  21.6314020 137.0362030 271.5746110
  22.5784310 136.1753240 270.7659670  25.4856760 136.8440260 256.2844200
  24.9366860 137.2909560 256.9286940  26.1076020 136.3389510 256.8081870
  29.5391700 138.1982360 272.2166460  30.2801170 138.5358120 271.7133920
  28.7764380 138.3674420 271.6636230  17.3753490 133.2035630 273.0205990
  17.4158830 132.9049500 273.9291220  18.2298990 133.6043240 272.8613510
  21.1531880 135.8031180 258.1809500  21.5748300 135.6371050 259.0240890
  21.2782720 134.9931410 257.6864640  19.3159300 131.7827730 270.9880480
  18.7855760 131.2918680 270.3603820  19.9847370 132.2111930 270.4538410
  23.6659520 134.8268790 255.4286600  24.1865180 134.1117810 255.0627750
  24.3127920 135.4654660 255.7287110  28.2137360 136.2497190 270.7521670
  28.6278380 136.4042270 271.6012090  27.2788360 136.3752410 270.9147450
  28.6859530 133.5893350 272.7560820  29.2680300 132.8345670 272.6681300
  28.8621300 134.1200790 271.9792300  19.8031600 128.7490100 271.0677770
  19.7088470 128.1310850 270.3428640  19.2228990 129.4756390 270.8407680
  22.5693040 127.3063340 268.1005160  22.1210340 127.3287600 267.2550710
  21.9358240 126.9082360 268.6975460  22.9752590 136.2017670 268.7217600
  23.3940700 137.0450400 268.5493840  22.0561220 136.3389710 268.4924380
  25.3116490 133.9333850 270.1055440  25.4312700 133.3374990 270.8450280
  26.1710490 133.9703540 269.6856740  27.6504390 134.4871040 268.6817950
  27.1239610 135.0113660 268.0783090  27.9935730 135.1198430 269.3127680
  20.0490780 131.8764410 255.1267660  19.8479840 131.0131770 255.4881000
  19.8782830 131.7897770 254.1889260  20.8260010 142.5070680 269.8375330
  20.2881100 143.2316740 269.5184030  21.0793970 142.0301020 269.0472670
  22.0785260 130.4755200 271.3631260  22.6684950 130.1671050 272.0509080
  21.2605500 130.0034950 271.5191160  26.8978690 130.0921010 271.5964280
  26.2094210 129.4302550 271.5314270  27.6184710 129.6459280 272.0412740
  27.5279090 126.6872640 257.6554540  27.8081380 125.8440540 258.0113960
  26.7544820 126.9195750 258.1693290  18.8473580 128.9765030 255.1145540
  19.1499480 128.9832460 254.2064690  19.5868170 128.6262890 255.6113200
  23.6822220 143.7421890 270.0961980  23.6080920 144.6457030 270.4034350
  22.7801060 143.4233790 270.0684050  22.0658510 127.9199650 256.1001740
  21.7180510 127.2423640 255.5204190  22.2671280 127.4589160 256.9145130
  24.2307550 142.9080400 257.7188340  25.1258340 143.2465370 257.7407100
  24.2625180 142.1859810 257.0912620  17.8703710 138.2807450 255.9475340
  18.3078580 138.8237120 256.6032920  18.3551440 137.4554400 255.9571680
  15.0849510 141.0696480 263.3995600  15.4152520 140.2017540 263.1674240
  15.5140510 141.2755000 264.2300560  19.6811430 139.4005490 261.0597570
  19.3806970 139.2770460 261.9601480  19.5748920 138.5414080 260.6513300
  15.5739720 141.9367070 266.1377230  15.1370710 142.1167870 266.9701380
  16.1417400 142.6941690 265.9958950  31.2101900 141.4384070 270.4254540
  30.6103890 141.4976630 269.6818460  31.3395800 140.4989050 270.5551390
  32.4503350 139.1801890 255.7624250  31.6196310 139.2478540 256.2331480
  32.6275180 140.0706010 255.4591110  31.9059810 135.9249370 258.2658450
  32.6678720 136.4946020 258.3718140  31.9214180 135.3576570 259.0366760
  15.4064150 134.4487300 262.4966110  14.7512990 134.1798940 261.8525810
  16.2442100 134.3391780 262.0468090  32.9119780 136.7799470 263.1100380
  33.2828610 135.9966790 262.7036350  33.5521710 137.4688570 262.9317680
  29.8953540 138.1636050 268.5230700  29.0813380 138.5933210 268.7856490
  30.3027740 138.7754460 267.9099750  31.9578980 136.2183740 255.4230970
  32.2327820 137.1262620 255.2950190  31.7689720 136.1546270 256.3592960
  28.3554590 129.2428590 256.7184600  28.7739470 129.0559570 255.8781260
  28.0490650 128.3907640 257.0287530  31.8544320 134.1552730 260.4160400
  31.4787920 133.3880660 259.9841690  31.1247440 134.5375430 260.9035330
  16.4440080 134.8339870 267.0369450  16.8113120 134.7467270 267.9165470
  15.8750900 134.0706420 266.9376310  31.2443940 133.3024250 270.0499920
  31.0130030 133.0737000 269.1497870  31.5048490 134.2223800 270.0044810
  15.9956080 131.7448960 270.9427870  15.1012130 131.7115720 271.2821580
  16.5353630 131.9435750 271.7079120  29.6832010 128.5280680 272.8279620
  30.5602190 128.5364080 273.2113620  29.6952850 127.7911520 272.2171970
  14.6202230 131.6586230 258.4391440  13.7166310 131.9216430 258.2643100
  15.1042850 131.9297400 257.6591400  31.1295280 132.3810220 263.7167640
  31.6532760 131.8872870 263.0857810  31.7154700 132.5160580 264.4615210
  31.3085000 132.4650090 267.2387190  30.3587710 132.4313630 267.3532180
  31.4898010 133.3750200 267.0036960  17.1629440 130.7151770 256.3485820
  17.8721140 130.2934990 255.8633100  16.4469380 130.7827000 255.7169170
  16.8103600 126.7691100 255.3888470  17.5331730 127.3100040 255.7069690
  17.0828120 126.4954520 254.5130010  30.6195250 131.6383570 259.6560050
  31.1154370 131.4054440 260.4408930  30.4211320 130.7995410 259.2397690
  16.4995790 126.0197290 265.2911090  17.1471980 125.4694670 264.8506250
  16.9197630 126.2740440 266.1126900  32.0482410 130.2744520 262.1897730
  31.9381690 130.1200560 263.1280000  32.8090000 129.7465460 261.9473140
  30.3948130 126.2138650 268.6480730  31.0320350 126.8272790 269.0139920
  30.5423020 126.2499310 267.7029960  32.9372680 128.1052440 255.4303870
  33.8621990 127.9733620 255.2222160  32.9148470 128.1845260 256.3840320
  33.0111170 128.8763100 258.0560580  32.2162670 128.8108220 258.5853490
  33.2154450 129.8113740 258.0445930  29.9529590 142.9154650 262.0498970
  30.5488660 142.5939220 261.3733390  30.2107740 142.4426470 262.8412240
  16.2527790 126.1752960 268.0336410  15.9042610 126.6316780 268.7994590
  15.9215490 125.2810090 268.1158840  17.8592160 139.3472560 272.1989600
  17.8161790 138.9765470 273.0804060  17.9903170 140.2850130 272.3391420
  21.5598190 140.9032150 267.7999320  21.3189550 141.1706710 266.9129840
  22.5000830 141.0737880 267.8550180  23.7652610 127.3664840 271.5555830
  23.7041500 127.9586670 272.3051240  24.7052990 127.2590800 271.4106090
  26.4027170 127.0234900 271.1948120  27.0167580 127.3414190 270.5329200
  26.9476730 126.5383490 271.8143980  32.8202350 142.9226530 268.6009960
  32.3260630 143.3195400 267.8837090  32.2115640 142.2975740 268.9947240
  16.9248430 125.7029160 271.3087180  17.4731420 125.5217210 270.5453290
  16.9903740 124.9123270 271.8443490  17.6980190 142.2934810 269.3187380
  17.1040510 142.1619510 270.0577420  17.6904030 141.4572950 268.8529480
  27.1435210 125.5867040 267.5217410  26.2695050 125.9202150 267.3190340
  27.0345960 125.1140220 268.3469280  28.0507190 127.7937910 268.9059130
  27.7220550 126.9789670 268.5260860  28.9989490 127.7507720 268.7824820
  30.5041800 143.5649950 265.8796700  30.0444770 144.3165760 265.5054720
  29.8754260 142.8456420 265.8211500  17.3292420 139.6593190 268.2695420
  16.6026480 139.0398480 268.2021370  17.3901570 140.0533800 267.3993500
  20.9337520 141.8738190 265.0544830  21.4502540 141.2625550 264.5293090
  21.5834900 142.3766970 265.5455840  23.6733020 142.7646680 265.8813810
  23.9610830 142.5100980 265.0046820  24.1856240 142.2124040 266.4719380
  24.8910030 126.5036880 266.4610320  24.1081820 126.9782380 266.7407080
  24.5972960 125.5991710 266.3523500  29.4431100 127.2059980 264.5059410
  29.8839190 127.1505080 263.6581010  29.1738690 128.1217990 264.5769590
  31.3069670 126.8375220 262.5168230  31.2458070 125.8936440 262.3699250
  32.0861700 126.9455310 263.0621690  15.6122420 142.9767580 261.4792180
  15.4444460 142.3438260 262.1774070  14.7456930 143.1826980 261.1286370
  16.2350440 126.8084360 258.9824040  16.9929800 126.9213240 258.4088070
  15.7727610 127.6453560 258.9367470  22.7764250 128.9223630 261.9726350
  21.9638760 128.5480520 261.6322230  23.2805890 128.1668710 262.2747540
  27.2789230 125.5866080 263.2109420  27.8818600 126.1586290 263.6857940
  26.5382220 126.1505520 262.9883320  30.4223830 125.9887640 258.4849700
  30.6174460 126.8871090 258.7517130  29.6353700 125.7574720 258.9782650
  17.2185120 141.6700810 258.9242320  16.6932740 142.0508840 258.2204280
  17.1429700 142.2951580 259.6452030  18.6075590 127.3348410 257.5226010
  19.1368350 126.5478210 257.3933960  19.2403910 128.0139600 257.7561540
  20.8013430 127.0723550 260.5771400  20.1716170 126.3710860 260.7441530
  20.2618570 127.8327680 260.3604560  23.7405380 143.6862780 273.2482010
  24.6672690 143.4507050 273.2917970  23.7255810 144.5134780 272.7668040
  31.9750440 143.2288350 260.2456260  32.1502630 142.5426090 259.6017180
  31.2772010 143.7535400 259.8532930  20.9268990 126.3507530 273.0123890
  20.6453260 126.8541130 272.2484710  21.3088690 125.5529280 272.6466020
  19.8178090 143.6183190 257.7991570  20.5496910 143.3342470 257.2515460
  20.0771760 143.3796470 258.6890950  18.9792880 139.7347920 257.8037900
  18.3501760 140.2033020 258.3523730  19.0940710 138.8897140 258.2384090
  27.5284450 125.7661110 273.5904360  27.4149900 126.0855720 274.4855880
  28.3454190 126.1673620 273.2941640  30.3082940 142.9132640 273.0723050
  31.1008260 142.4181870 272.8649010  30.6016090 143.5922780 273.6798660
  26.4342600 133.7853580 243.9539100  26.3536650 132.8708190 243.6830810
  26.0207020 134.2820650 243.2478810  24.5660640 135.5632600 245.8348370
  23.7902740 135.0833040 246.1246940  25.2173570 134.8838250 245.6604530
  18.5826470 135.8752410 246.7124130  17.7511350 135.6201120 247.1120640
  19.1907450 135.9463180 247.4482050  28.5868070 139.9692790 244.6147500
  28.1249600 139.1980030 244.9434670  29.3993620 139.9958860 245.1199950
  18.5627730 139.9092500 246.9082150  18.8655770 139.0190240 246.7292370
  19.3071320 140.4662720 246.6804400  16.9918420 130.8354300 240.4966520
  16.1035120 131.1770270 240.3946400  17.2759610 130.6354620 239.6047350
  14.9551430 133.4359950 246.3806220  15.5267540 132.6682150 246.3809860
  14.9552970 133.7348710 245.4712830  24.8131380 142.2550800 244.2351490
  24.1942820 142.7108300 243.6645930  25.6683160 142.4102260 243.8341190
  24.0069630 138.2389790 245.8418530  23.9377910 137.2979730 245.6807660
  24.7689490 138.3291200 246.4141100  16.1976300 128.8444310 248.1675150
  16.0179140 127.9470060 248.4477910  15.7956380 129.3916180 248.8422100
  25.0374800 131.0460170 246.0687460  25.4139620 130.1732050 245.9561130
  24.9394310 131.3818870 245.1777900  19.1679810 129.4185800 241.5304900
  19.2746560 130.3189530 241.8373660  18.2572170 129.3703770 241.2399550
  28.8198920 128.5410610 243.0015800  29.6408540 128.0507180 243.0441280
  28.8533000 129.1308270 243.7547640  16.8162970 131.3404810 246.7757490
  17.4973080 131.6043180 247.3944890  16.5011020 130.5005680 247.1095500
  21.0087540 132.3872170 245.8630080  21.5165760 132.8853140 246.5035100
  21.5400780 131.6107370 245.6869440  33.1098470 130.5577360 249.5659430
  32.4050640 130.9459070 249.0474540  33.3756390 131.2527650 250.1680360
  19.2923640 127.0270730 250.1293500  19.2942080 127.5443120 249.3239400
  18.4627950 126.5500910 250.1063430  25.6794730 137.1390040 241.6283400
  25.0612000 137.6039490 241.0646120  26.1917980 137.8317520 242.0452910
  20.5426490 136.6665910 248.3067000  20.2095870 137.2934830 248.9488070
  20.7193170 137.1927790 247.5268670  29.0560400 130.4810990 245.7743340
  28.3515970 130.7695880 246.3546450  29.4172560 131.2911100 245.4142900
  18.9738970 128.7380690 248.1363950  19.3155780 129.5822740 247.8417820
  18.0354780 128.8864430 248.2529290  19.7545590 138.6346710 250.1216180
  20.3719590 139.3097790 249.8400630  18.8938710 139.0434690 250.0303680
  15.0477930 137.8246570 239.0023030  14.6705910 138.3133670 238.2707930
  15.3051000 138.4971850 239.6329560  30.6723180 140.0986120 248.0370820
  29.9886700 140.7685230 248.0287490  31.2117470 140.2966770 247.2715680
  32.1247320 129.9265780 246.1652550  31.1772230 129.9604760 246.2967980
  32.4497310 130.7404730 246.5501910  22.6566860 126.2262960 244.4608540
  22.9641840 125.6709850 243.7444040  21.7267560 126.3607420 244.2781530
  28.2081920 141.9430250 246.7516000  28.2209080 141.5392540 245.8838260
  27.6557140 142.7177540 246.6477430  29.5027340 138.6646470 241.8406170
  29.3923670 137.7220800 241.9655590  29.4995590 139.0262110 242.7268930
  27.6067360 136.8460090 248.0798610  28.0236150 136.6320200 247.2452070
  28.3307180 137.1032880 248.6507230  25.0447620 134.2911790 241.1968660
  24.1176900 134.2249170 241.4257130  25.1972440 135.2291920 241.0823900
  25.0316700 130.5628790 238.1935820  24.0920370 130.7242750 238.2788280
  25.3499960 131.2814470 237.6471810  31.5529460 135.2447310 248.1714850
  30.7248090 135.3140400 247.6964980  32.1479940 135.8301620 247.7030680
  29.0744910 135.8532090 241.7003910  28.4557330 135.5151640 241.0530210
  29.0569360 135.2091850 242.4083100  28.5171470 132.0316630 249.1169720
  28.1042650 132.8570340 249.3709710  27.7847420 131.4461670 248.9246080
  20.6504260 134.8176530 243.9788390  20.2461260 134.1053780 243.4834290
  20.7367380 134.4729770 244.8676430  21.1185960 138.5044090 246.1427600
  20.8214250 137.8989560 245.4635380  22.0685780 138.5421400 246.0316960
  19.3632880 131.5919740 247.7587430  19.9147470 131.7015080 246.9840680
  19.8776390 131.9657340 248.4742660  29.2071570 142.0775960 249.8050700
  28.7302130 142.8848150 249.6123310  28.5233360 141.4254290 249.9576910
  20.2104390 138.2425780 252.7935400  19.3132920 138.4665750 253.0408800
  20.2357260 138.3660720 251.8446800  27.2509610 135.0918900 238.7076660
  27.6902890 134.2541330 238.5614480  27.9638030 135.7248300 238.7940800
  19.0375610 135.1139100 251.3692770  18.8983380 135.9861900 251.7380170
  18.1556970 134.7711910 251.2240710  25.3604990 140.0314970 242.6757900
  25.8000900 140.7739300 242.2613290  25.2991880 140.2741540 243.5996860
  20.8355960 141.0560800 253.5777920  20.8071390 141.4603750 252.7106350
  20.6720930 140.1271160 253.4149520  30.8326750 126.3461710 237.0217700
  30.5199410 126.4388540 237.9216770  31.5939220 126.9242740 236.9715130
  17.3508890 133.7121510 241.4795040  17.2306490 134.4383600 240.8676310
  17.0409780 132.9424420 241.0022950  32.7870780 141.8387900 254.8742090
  33.2630500 142.3170790 255.5531170  33.4077940 141.7705390 254.1487590
  14.9894260 136.8836650 247.2863680  15.0674680 137.0185420 246.3419400
  15.6035940 136.1752540 247.4791800  16.2341890 138.5836840 243.6969860
  15.8269970 138.7251430 242.8423460  17.1254900 138.2997000 243.4941070
  32.1904030 139.0300750 252.0342100  32.3167090 138.7912630 251.1159280
  32.2325410 138.1985290 252.5064180  26.0520770 142.7328750 250.6036910
  26.5665440 142.6436760 251.4059340  25.2089850 143.0788450 250.8964820
  28.0275170 143.0184090 240.0320910  27.8676310 142.7287030 240.9302740
  27.8621880 142.2424220 239.4966140  20.5063550 142.7982620 241.8092530
  20.3306030 141.8818160 241.5960330  19.6519290 143.1569910 242.0490330
  27.7301300 140.5271650 238.5918910  27.0366460 140.5248940 237.9321190
  28.4724160 140.1030970 238.1613080  27.2951230 142.1534360 242.6667400
  27.7508180 141.3723740 242.9806020  27.6343750 142.8641180 243.2108580
  32.0428040 131.0833210 252.9991840  31.4272310 131.5912880 252.4707300
  31.7224460 130.1831540 252.9417780  15.0453780 137.9250820 249.8258140
  15.2084820 137.4556180 249.0077510  15.5106230 137.4174380 250.4906980
  19.8172550 127.0556580 244.8618710  19.3740700 127.8366120 244.5303230
  20.3757540 127.3786470 245.5689650  24.1042360 129.9225100 250.4654030
  23.6421730 130.1308120 251.2773970  23.7020470 129.1084450 250.1624700
  29.1046870 131.1434050 251.5950690  28.2540460 130.8439800 251.9159760
  28.9448660 131.3876060 250.6834510  26.1996580 132.6435800 253.6949480
  26.5249990 131.8099550 253.3551710  26.9876910 133.1664320 253.8427810
  22.9331370 126.6767280 239.7424540  22.3085550 126.6727150 240.4677850
  22.8461490 125.8098240 239.3460510  21.8548450 127.6003910 246.7208310
  22.1520780 128.5066740 246.6400330  22.4034010 127.1122690 246.1067880
  19.6086770 132.1790150 242.5899960  19.3827690 131.9627320 243.4946580
  18.8279300 132.6118610 242.2445930  26.8384530 132.1853520 241.1890610
  26.2393420 132.9089320 241.0054230  27.3864140 132.1230300 240.4067060
  22.0485980 133.0775730 253.2560230  21.9529580 132.1370460 253.1060630
  22.8917960 133.2990800 252.8608300  25.4449400 130.8217060 243.2193890
  25.8378970 131.1389260 242.4062580  25.8066250 129.9428940 243.3338410
  17.1796520 129.4889400 251.4094010  16.7859910 130.3364610 251.6166790
  16.4914920 128.8515770 251.6002650  23.7541570 129.5724370 254.4790750
  23.0639890 129.3796570 255.1136840  24.4973870 129.8559010 255.0115050
  14.4813570 127.4117860 245.4424090  14.1926620 127.9820720 246.1549070
  15.2259330 126.9322310 245.8055320  14.6683800 131.3537980 236.6526810
  14.5858470 132.2968740 236.7941800  14.3166860 131.2112890 235.7739160
  26.0304540 133.4122810 247.3144670  25.2985660 133.9209620 247.6634770
  25.6328880 132.5952790 247.0133450  22.4681930 130.0877010 245.7197160
  22.4717990 129.6466960 244.8701700  23.3633050 130.4094340 245.8268980
  18.3184310 129.9703500 244.6791370  17.9784360 130.4478730 245.4358420
  17.5561630 129.5168620 244.3192470  22.5302080 131.0889090 238.7103920
  22.6514900 131.0475570 239.6589740  22.1450590 131.9513240 238.5550650
  26.4930450 128.8656490 246.7267610  26.5103190 129.3165140 247.5709460
  26.2446030 127.9662130 246.9401050  21.5423580 133.3990230 238.1087220
  20.9740480 132.9508480 237.4823130  22.2512580 133.7583010 237.5752370
  29.9201200 126.2788670 252.5653990  30.2446970 125.5478330 253.0911970
  29.9557710 125.9602310 251.6634980  16.6192760 137.3002250 251.9853950
  16.2347550 136.6595920 252.5836910  16.9304950 138.0038370 252.5548680
  22.7689900 134.1478790 247.4662570  23.1360030 133.6737360 248.2123910
  22.5794960 135.0220360 247.8070910  15.6330390 128.8922480 243.5956040
  15.3477310 128.5278150 244.4334660  15.5709250 128.1602940 242.9819180
  20.5589270 133.1887430 249.7846780  20.2546340 134.0679410 250.0097140
  21.5135730 133.2487220 249.8204220  19.0871060 137.3948420 240.3813630
  18.3133320 136.8546040 240.2212350  19.8165690 136.8755030 240.0431390
  29.8459040 136.3913780 246.1740020  30.5658160 136.8869070 245.7836130
  29.6440860 135.7131670 245.5293890  25.3068980 127.7851740 240.3169410
  24.4933590 127.2864910 240.2414720  25.1130930 128.6249990 239.9005760
  25.2277840 136.4622840 252.0609020  25.1615150 135.5418510 251.8066610
  24.5982980 136.5598280 252.7753660  28.0217370 132.1571390 238.6131570
  28.9096990 132.4688620 238.4382910  27.9922460 131.2843640 238.2212150
  19.1308460 137.0628800 244.0192440  19.6487130 136.2597060 243.9649330
  18.6792480 137.0007940 244.8609270  24.0177960 138.3295080 239.2919740
  24.3593660 139.0737310 238.7963060  23.1890670 138.6426200 239.6544570
  16.6153000 134.0290170 250.9318140  16.2567940 134.6944020 251.5191480
  16.3207560 133.1973720 251.3030760  19.8166120 134.4874410 253.8157690
  19.5166260 134.6331590 252.9185510  20.5877360 133.9279700 253.7231080
  25.1594570 139.2843410 251.8112820  25.1739110 138.3524370 251.5931730
  24.4519670 139.3703170 252.4502590  30.2931640 133.4683230 238.0811430
  30.2095360 133.8997450 237.2307870  31.0125830 133.9281580 238.5138250
  31.3705780 135.9250750 251.1581400  30.6453970 136.5179530 250.9610790
  31.8981240 135.9174290 250.3594770  31.3218890 140.3225490 240.8093560
  30.6795050 139.6681110 241.0837280  30.9349550 140.7280580 240.0334230
  26.9005370 137.6510920 244.6565250  27.2529190 137.0539050 243.9966620
  26.0167700 137.3255150 244.8273500  22.9868650 138.4108610 242.0635660
  23.6739780 138.9577820 242.4443250  22.2001070 138.9549340 242.0985270
  15.1261050 134.0281430 237.5552740  15.9955900 134.3106230 237.8388660
  14.6351370 134.8417300 237.4401550  22.2895860 135.4154640 241.6761020
  22.7458640 136.2259890 241.9021210  21.9384070 135.0977780 242.5079510
  24.5928470 140.9260980 248.9053320  25.2370690 141.1320360 249.5826740
  24.9557910 140.1649380 248.4524170  18.1907640 125.7592290 242.1483540
  18.0622270 125.7510190 243.0968460  17.3669660 126.0975380 241.7974550
  25.8660550 138.9293330 247.6230770  26.5082780 138.2286490 247.7362940
  26.3909900 139.7091770 247.4427660  29.7116270 139.2141950 237.3469910
  29.4853850 138.4972390 237.9394550  29.3212470 138.9654390 236.5091660
  27.6398170 139.7288230 250.8266830  27.9754410 140.3154920 251.5044750
  26.7198510 139.5980940 251.0564620  15.4932300 143.2408810 238.1214370
  15.8529940 143.8398150 237.4671640  15.3524640 143.7868700 238.8949400
  15.1901570 127.5183410 251.6090240  14.4760090 127.7180330 252.2142850
  15.6096610 126.7422980 251.9805040  29.2932520 137.1313890 239.0084070
  29.0054220 137.5926580 239.7961950  30.0884690 136.6711660 239.2768290
  15.4774160 141.5063670 252.5956770  15.5865280 140.5658410 252.4552160
  14.8254720 141.7718420 251.9470500  23.4686750 139.7779560 253.9954890
  23.1483620 139.0588800 254.5400580  22.7945110 140.4534630 254.0690950
  21.5100920 140.6240010 238.9388040  21.5011020 141.3569700 238.3232550
  20.5899280 140.3771590 239.0315000  17.1107560 135.8454900 239.6834800
  16.5035510 136.5853800 239.6930100  17.5856910 135.9354260 238.8573000
  26.6840350 130.0105720 249.3591690  27.0521170 129.1900930 249.6871260
  25.8238550 130.0707610 249.7747340  30.0502380 128.9662660 240.1679250
  29.4215540 129.0708330 239.4537480  29.5554300 129.1859440 240.9573130
  24.4960520 140.6868250 237.6013230  24.5972500 140.4832240 236.6715210
  23.5962260 140.4326530 237.8061010  22.0186410 131.2448610 241.5837130
  21.3102560 131.7134950 242.0250740  22.3030890 130.5870620 242.2182320
  23.6442340 132.6645310 249.5829660  24.1427590 133.1391130 250.2481510
  23.7865290 131.7408830 249.7899690  26.0501840 127.9699270 243.0232920
  25.9269620 127.9885400 242.0742430  26.9986400 128.0178210 243.1431320
  23.1378630 143.2054570 242.2960900  23.3920130 143.1675960 241.3740270
  22.1891110 143.0787900 242.2889150  20.2221430 129.5533690 238.9587840
  21.0711960 129.9903840 238.8928030  19.8552700 129.8653950 239.7859900
  30.8509200 128.8813270 250.4258050  30.3482800 129.6218670 250.7651860
  31.6665860 129.2697270 250.1094840  29.1431210 134.1246450 243.8719410
  28.2021350 134.1396680 244.0467100  29.4575280 133.3382410 244.3179710
  19.1212850 135.8066050 237.4323370  19.8876120 135.6947410 237.9948800
  19.1987540 135.1104020 236.7800140  17.8159610 133.2391120 238.1156260
  17.8963200 132.2918630 238.2273660  18.7079360 133.5698000 238.2216920
  31.1456790 141.2955300 245.5473670  31.2704210 142.1186470 246.0197480
  32.0122350 141.0846030 245.1997820  18.6174320 143.3886510 245.2190800
  19.3536800 142.8401970 245.4899370  19.0015240 144.2542520 245.0796790
  15.5019800 139.4560080 241.0932310  14.5759580 139.6981220 241.0837720
  15.9676230 140.2834340 240.9717060  17.6232600 142.5732580 254.4076380
  18.4245330 142.8944630 254.8211780  17.1084420 142.2128160 255.1296290
  21.7276630 142.5616820 237.0416370  22.5205240 142.8505650 236.5898160
  21.2080980 142.1308990 236.3628850  26.4597230 138.6812450 254.3551790
  25.8535390 138.7044050 253.6147540  26.1551340 137.9495490 254.8919040
  27.8897600 142.4092740 252.9661200  28.8419350 142.3250760 252.9161440
  27.7425820 143.0734450 253.6394990  30.7806800 141.7886950 238.4653110
  30.4948310 141.3752090 237.6507290  30.5826350 142.7174660 238.3453630
  15.3430410 135.0606040 253.3512430  15.8469430 134.4813320 253.9228660
  14.6037830 135.3446270 253.8888800  22.2454030 137.7820230 236.9058720
  22.1404670 137.1672580 237.6320100  22.0778250 137.2586120 236.1221730
  22.3968350 136.4677030 252.8847950  21.6314020 137.0362030 252.8002620
  22.5784310 136.1753240 251.9916180  25.4856760 136.8440260 237.5100710
  24.9366860 137.2909560 238.1543450  26.1076020 136.3389510 238.0338380
  29.5391700 138.1982360 253.4422970  30.2801170 138.5358120 252.9390430
  28.7764380 138.3674420 252.8892740  17.3753490 133.2035630 254.2462500
  17.4158830 132.9049500 255.1547730  18.2298990 133.6043240 254.0870020
  21.1531880 135.8031180 239.4066010  21.5748300 135.6371050 240.2497400
  21.2782720 134.9931410 238.9121150  19.3159300 131.7827730 252.2136990
  18.7855760 131.2918680 251.5860330  19.9847370 132.2111930 251.6794920
  23.6659520 134.8268790 236.6543110  24.1865180 134.1117810 236.2884260
  24.3127920 135.4654660 236.9543620  28.2137360 136.2497190 251.9778180
  28.6278380 136.4042270 252.8268600  27.2788360 136.3752410 252.1403960
  28.6859530 133.5893350 253.9817330  29.2680300 132.8345670 253.8937810
  28.8621300 134.1200790 253.2048810  19.8031600 128.7490100 252.2934280
  19.7088470 128.1310850 251.5685150  19.2228990 129.4756390 252.0664190
  22.5693040 127.3063340 249.3261670  22.1210340 127.3287600 248.4807220
  21.9358240 126.9082360 249.9231970  22.9752590 136.2017670 249.9474110
  23.3940700 137.0450400 249.7750350  22.0561220 136.3389710 249.7180890
  25.3116490 133.9333850 251.3311950  25.4312700 133.3374990 252.0706790
  26.1710490 133.9703540 250.9113250  27.6504390 134.4871040 249.9074460
  27.1239610 135.0113660 249.3039600  27.9935730 135.1198430 250.5384190
  20.0490780 131.8764410 236.3524170  19.8479840 131.0131770 236.7137510
  19.8782830 131.7897770 235.4145770  20.8260010 142.5070680 251.0631840
  20.2881100 143.2316740 250.7440540  21.0793970 142.0301020 250.2729180
  22.0785260 130.4755200 252.5887770  22.6684950 130.1671050 253.2765590
  21.2605500 130.0034950 252.7447670  26.8978690 130.0921010 252.8220790
  26.2094210 129.4302550 252.7570780  27.6184710 129.6459280 253.2669250
  27.5279090 126.6872640 238.8811050  27.8081380 125.8440540 239.2370470
  26.7544820 126.9195750 239.3949800  18.8473580 128.9765030 236.3402050
  19.1499480 128.9832460 235.4321200  19.5868170 128.6262890 236.8369710
  23.6822220 143.7421890 251.3218490  23.6080920 144.6457030 251.6290860
  22.7801060 143.4233790 251.2940560  22.0658510 127.9199650 237.3258250
  21.7180510 127.2423640 236.7460700  22.2671280 127.4589160 238.1401640
  24.2307550 142.9080400 238.9444850  25.1258340 143.2465370 238.9663610
  24.2625180 142.1859810 238.3169130  17.8703710 138.2807450 237.1731850
  18.3078580 138.8237120 237.8289430  18.3551440 137.4554400 237.1828190
  15.0849510 141.0696480 244.6252110  15.4152520 140.2017540 244.3930750
  15.5140510 141.2755000 245.4557070  19.6811430 139.4005490 242.2854080
  19.3806970 139.2770460 243.1857990  19.5748920 138.5414080 241.8769810
  15.5739720 141.9367070 247.3633740  15.1370710 142.1167870 248.1957890
  16.1417400 142.6941690 247.2215460  31.2101900 141.4384070 251.6511050
  30.6103890 141.4976630 250.9074970  31.3395800 140.4989050 251.7807900
  32.4503350 139.1801890 236.9880760  31.6196310 139.2478540 237.4587990
  32.6275180 140.0706010 236.6847620  31.9059810 135.9249370 239.4914960
  32.6678720 136.4946020 239.5974650  31.9214180 135.3576570 240.2623270
  15.4064150 134.4487300 243.7222620  14.7512990 134.1798940 243.0782320
  16.2442100 134.3391780 243.2724600  32.9119780 136.7799470 244.3356890
  33.2828610 135.9966790 243.9292860  33.5521710 137.4688570 244.1574190
  29.8953540 138.1636050 249.7487210  29.0813380 138.5933210 250.0113000
  30.3027740 138.7754460 249.1356260  31.9578980 136.2183740 236.6487480
  32.2327820 137.1262620 236.5206700  31.7689720 136.1546270 237.5849470
  28.3554590 129.2428590 237.9441110  28.7739470 129.0559570 237.1037770
  28.0490650 128.3907640 238.2544040  31.8544320 134.1552730 241.6416910
  31.4787920 133.3880660 241.2098200  31.1247440 134.5375430 242.1291840
  16.4440080 134.8339870 248.2625960  16.8113120 134.7467270 249.1421980
  15.8750900 134.0706420 248.1632820  31.2443940 133.3024250 251.2756430
  31.0130030 133.0737000 250.3754380  31.5048490 134.2223800 251.2301320
  15.9956080 131.7448960 252.1684380  15.1012130 131.7115720 252.5078090
  16.5353630 131.9435750 252.9335630  29.6832010 128.5280680 254.0536130
  30.5602190 128.5364080 254.4370130  29.6952850 127.7911520 253.4428480
  14.6202230 131.6586230 239.6647950  13.7166310 131.9216430 239.4899610
  15.1042850 131.9297400 238.8847910  31.1295280 132.3810220 244.9424150
  31.6532760 131.8872870 244.3114320  31.7154700 132.5160580 245.6871720
  31.3085000 132.4650090 248.4643700  30.3587710 132.4313630 248.5788690
  31.4898010 133.3750200 248.2293470  17.1629440 130.7151770 237.5742330
  17.8721140 130.2934990 237.0889610  16.4469380 130.7827000 236.9425680
  16.8103600 126.7691100 236.6144980  17.5331730 127.3100040 236.9326200
  17.0828120 126.4954520 235.7386520  30.6195250 131.6383570 240.8816560
  31.1154370 131.4054440 241.6665440  30.4211320 130.7995410 240.4654200
  16.4995790 126.0197290 246.5167600  17.1471980 125.4694670 246.0762760
  16.9197630 126.2740440 247.3383410  32.0482410 130.2744520 243.4154240
  31.9381690 130.1200560 244.3536510  32.8090000 129.7465460 243.1729650
  30.3948130 126.2138650 249.8737240  31.0320350 126.8272790 250.2396430
  30.5423020 126.2499310 248.9286470  32.9372680 128.1052440 236.6560380
  33.8621990 127.9733620 236.4478670  32.9148470 128.1845260 237.6096830
  33.0111170 128.8763100 239.2817090  32.2162670 128.8108220 239.8110000
  33.2154450 129.8113740 239.2702440  29.9529590 142.9154650 243.2755480
  30.5488660 142.5939220 242.5989900  30.2107740 142.4426470 244.0668750
  16.2527790 126.1752960 249.2592920  15.9042610 126.6316780 250.0251100
  15.9215490 125.2810090 249.3415350  17.8592160 139.3472560 253.4246110
  17.8161790 138.9765470 254.3060570  17.9903170 140.2850130 253.5647930
  21.5598190 140.9032150 249.0255830  21.3189550 141.1706710 248.1386350
  22.5000830 141.0737880 249.0806690  23.7652610 127.3664840 252.7812340
  23.7041500 127.9586670 253.5307750  24.7052990 127.2590800 252.6362600
  26.4027170 127.0234900 252.4204630  27.0167580 127.3414190 251.7585710
  26.9476730 126.5383490 253.0400490  32.8202350 142.9226530 249.8266470
  32.3260630 143.3195400 249.1093600  32.2115640 142.2975740 250.2203750
  16.9248430 125.7029160 252.5343690  17.4731420 125.5217210 251.7709800
  16.9903740 124.9123270 253.0700000  17.6980190 142.2934810 250.5443890
  17.1040510 142.1619510 251.2833930  17.6904030 141.4572950 250.0785990
  27.1435210 125.5867040 248.7473920  26.2695050 125.9202150 248.5446850
  27.0345960 125.1140220 249.5725790  28.0507190 127.7937910 250.1315640
  27.7220550 126.9789670 249.7517370  28.9989490 127.7507720 250.0081330
  30.5041800 143.5649950 247.1053210  30.0444770 144.3165760 246.7311230
  29.8754260 142.8456420 247.0468010  17.3292420 139.6593190 249.4951930
  16.6026480 139.0398480 249.4277880  17.3901570 140.0533800 248.6250010
  20.9337520 141.8738190 246.2801340  21.4502540 141.2625550 245.7549600
  21.5834900 142.3766970 246.7712350  23.6733020 142.7646680 247.1070320
  23.9610830 142.5100980 246.2303330  24.1856240 142.2124040 247.6975890
  24.8910030 126.5036880 247.6866830  24.1081820 126.9782380 247.9663590
  24.5972960 125.5991710 247.5780010  29.4431100 127.2059980 245.7315920
  29.8839190 127.1505080 244.8837520  29.1738690 128.1217990 245.8026100
  31.3069670 126.8375220 243.7424740  31.2458070 125.8936440 243.5955760
  32.0861700 126.9455310 244.2878200  15.6122420 142.9767580 242.7048690
  15.4444460 142.3438260 243.4030580  14.7456930 143.1826980 242.3542880
  16.2350440 126.8084360 240.2080550  16.9929800 126.9213240 239.6344580
  15.7727610 127.6453560 240.1623980  22.7764250 128.9223630 243.1982860
  21.9638760 128.5480520 242.8578740  23.2805890 128.1668710 243.5004050
  27.2789230 125.5866080 244.4365930  27.8818600 126.1586290 244.9114450
  26.5382220 126.1505520 244.2139830  30.4223830 125.9887640 239.7106210
  30.6174460 126.8871090 239.9773640  29.6353700 125.7574720 240.2039160
  17.2185120 141.6700810 240.1498830  16.6932740 142.0508840 239.4460790
  17.1429700 142.2951580 240.8708540  18.6075590 127.3348410 238.7482520
  19.1368350 126.5478210 238.6190470  19.2403910 128.0139600 238.9818050
  20.8013430 127.0723550 241.8027910  20.1716170 126.3710860 241.9698040
  20.2618570 127.8327680 241.5861070  23.7405380 143.6862780 254.4738520
  24.6672690 143.4507050 254.5174480  23.7255810 144.5134780 253.9924550
  31.9750440 143.2288350 241.4712770  32.1502630 142.5426090 240.8273690
  31.2772010 143.7535400 241.0789440  20.9268990 126.3507530 254.2380400
  20.6453260 126.8541130 253.4741220  21.3088690 125.5529280 253.8722530
  19.8178090 143.6183190 239.0248080  20.5496910 143.3342470 238.4771970
  20.0771760 143.3796470 239.9147460  18.9792880 139.7347920 239.0294410
  18.3501760 140.2033020 239.5780240  19.0940710 138.8897140 239.4640600
  27.5284450 125.7661110 254.8160870  27.4149900 126.0855720 255.7112390
  28.3454190 126.1673620 254.5198150  30.3082940 142.9132640 254.2979560
  31.1008260 142.4181870 254.0905520  30.6016090 143.5922780 254.9055170
  26.4342600 133.7853580 225.1795610  26.3536650 132.8708190 224.9087320
  26.0207020 134.2820650 224.4735320  24.5660640 135.5632600 227.0604880
  23.7902740 135.0833040 227.3503450  25.2173570 134.8838250 226.8861040
  18.5826470 135.8752410 227.9380640  17.7511350 135.6201120 228.3377150
  19.1907450 135.9463180 228.6738560  28.5868070 139.9692790 225.8404010
  28.1249600 139.1980030 226.1691180  29.3993620 139.9958860 226.3456460
  18.5627730 139.9092500 228.1338660  18.8655770 139.0190240 227.9548880
  19.3071320 140.4662720 227.9060910  16.9918420 130.8354300 221.7223030
  16.1035120 131.1770270 221.6202910  17.2759610 130.6354620 220.8303860
  14.9551430 133.4359950 227.6062730  15.5267540 132.6682150 227.6066370
  14.9552970 133.7348710 226.6969340  24.8131380 142.2550800 225.4608000
  24.1942820 142.7108300 224.8902440  25.6683160 142.4102260 225.0597700
  24.0069630 138.2389790 227.0675040  23.9377910 137.2979730 226.9064170
  24.7689490 138.3291200 227.6397610  16.1976300 128.8444310 229.3931660
  16.0179140 127.9470060 229.6734420  15.7956380 129.3916180 230.0678610
  25.0374800 131.0460170 227.2943970  25.4139620 130.1732050 227.1817640
  24.9394310 131.3818870 226.4034410  19.1679810 129.4185800 222.7561410
  19.2746560 130.3189530 223.0630170  18.2572170 129.3703770 222.4656060
  28.8198920 128.5410610 224.2272310  29.6408540 128.0507180 224.2697790
  28.8533000 129.1308270 224.9804150  16.8162970 131.3404810 228.0014000
  17.4973080 131.6043180 228.6201400  16.5011020 130.5005680 228.3352010
  21.0087540 132.3872170 227.0886590  21.5165760 132.8853140 227.7291610
  21.5400780 131.6107370 226.9125950  33.1098470 130.5577360 230.7915940
  32.4050640 130.9459070 230.2731050  33.3756390 131.2527650 231.3936870
  19.2923640 127.0270730 231.3550010  19.2942080 127.5443120 230.5495910
  18.4627950 126.5500910 231.3319940  25.6794730 137.1390040 222.8539910
  25.0612000 137.6039490 222.2902630  26.1917980 137.8317520 223.2709420
  20.5426490 136.6665910 229.5323510  20.2095870 137.2934830 230.1744580
  20.7193170 137.1927790 228.7525180  29.0560400 130.4810990 226.9999850
  28.3515970 130.7695880 227.5802960  29.4172560 131.2911100 226.6399410
  18.9738970 128.7380690 229.3620460  19.3155780 129.5822740 229.0674330
  18.0354780 128.8864430 229.4785800  19.7545590 138.6346710 231.3472690
  20.3719590 139.3097790 231.0657140  18.8938710 139.0434690 231.2560190
  15.0477930 137.8246570 220.2279540  14.6705910 138.3133670 219.4964440
  15.3051000 138.4971850 220.8586070  30.6723180 140.0986120 229.2627330
  29.9886700 140.7685230 229.2544000  31.2117470 140.2966770 228.4972190
  32.1247320 129.9265780 227.3909060  31.1772230 129.9604760 227.5224490
  32.4497310 130.7404730 227.7758420  22.6566860 126.2262960 225.6865050
  22.9641840 125.6709850 224.9700550  21.7267560 126.3607420 225.5038040
  28.2081920 141.9430250 227.9772510  28.2209080 141.5392540 227.1094770
  27.6557140 142.7177540 227.8733940  29.5027340 138.6646470 223.0662680
  29.3923670 137.7220800 223.1912100  29.4995590 139.0262110 223.9525440
  27.6067360 136.8460090 229.3055120  28.0236150 136.6320200 228.4708580
  28.3307180 137.1032880 229.8763740  25.0447620 134.2911790 222.4225170
  24.1176900 134.2249170 222.6513640  25.1972440 135.2291920 222.3080410
  25.0316700 130.5628790 219.4192330  24.0920370 130.7242750 219.5044790
  25.3499960 131.2814470 218.8728320  31.5529460 135.2447310 229.3971360
  30.7248090 135.3140400 228.9221490  32.1479940 135.8301620 228.9287190
  29.0744910 135.8532090 222.9260420  28.4557330 135.5151640 222.2786720
  29.0569360 135.2091850 223.6339610  28.5171470 132.0316630 230.3426230
  28.1042650 132.8570340 230.5966220  27.7847420 131.4461670 230.1502590
  20.6504260 134.8176530 225.2044900  20.2461260 134.1053780 224.7090800
  20.7367380 134.4729770 226.0932940  21.1185960 138.5044090 227.3684110
  20.8214250 137.8989560 226.6891890  22.0685780 138.5421400 227.2573470
  19.3632880 131.5919740 228.9843940  19.9147470 131.7015080 228.2097190
  19.8776390 131.9657340 229.6999170  29.2071570 142.0775960 231.0307210
  28.7302130 142.8848150 230.8379820  28.5233360 141.4254290 231.1833420
  20.2104390 138.2425780 234.0191910  19.3132920 138.4665750 234.2665310
  20.2357260 138.3660720 233.0703310  27.2509610 135.0918900 219.9333170
  27.6902890 134.2541330 219.7870990  27.9638030 135.7248300 220.0197310
  19.0375610 135.1139100 232.5949280  18.8983380 135.9861900 232.9636680
  18.1556970 134.7711910 232.4497220  25.3604990 140.0314970 223.9014410
  25.8000900 140.7739300 223.4869800  25.2991880 140.2741540 224.8253370
  20.8355960 141.0560800 234.8034430  20.8071390 141.4603750 233.9362860
  20.6720930 140.1271160 234.6406030  30.8326750 126.3461710 218.2474210
  30.5199410 126.4388540 219.1473280  31.5939220 126.9242740 218.1971640
  17.3508890 133.7121510 222.7051550  17.2306490 134.4383600 222.0932820
  17.0409780 132.9424420 222.2279460  32.7870780 141.8387900 236.0998600
  33.2630500 142.3170790 236.7787680  33.4077940 141.7705390 235.3744100
  14.9894260 136.8836650 228.5120190  15.0674680 137.0185420 227.5675910
  15.6035940 136.1752540 228.7048310  16.2341890 138.5836840 224.9226370
  15.8269970 138.7251430 224.0679970  17.1254900 138.2997000 224.7197580
  32.1904030 139.0300750 233.2598610  32.3167090 138.7912630 232.3415790
  32.2325410 138.1985290 233.7320690  26.0520770 142.7328750 231.8293420
  26.5665440 142.6436760 232.6315850  25.2089850 143.0788450 232.1221330
  28.0275170 143.0184090 221.2577420  27.8676310 142.7287030 222.1559250
  27.8621880 142.2424220 220.7222650  20.5063550 142.7982620 223.0349040
  20.3306030 141.8818160 222.8216840  19.6519290 143.1569910 223.2746840
  27.7301300 140.5271650 219.8175420  27.0366460 140.5248940 219.1577700
  28.4724160 140.1030970 219.3869590  27.2951230 142.1534360 223.8923910
  27.7508180 141.3723740 224.2062530  27.6343750 142.8641180 224.4365090
  32.0428040 131.0833210 234.2248350  31.4272310 131.5912880 233.6963810
  31.7224460 130.1831540 234.1674290  15.0453780 137.9250820 231.0514650
  15.2084820 137.4556180 230.2334020  15.5106230 137.4174380 231.7163490
  19.8172550 127.0556580 226.0875220  19.3740700 127.8366120 225.7559740
  20.3757540 127.3786470 226.7946160  24.1042360 129.9225100 231.6910540
  23.6421730 130.1308120 232.5030480  23.7020470 129.1084450 231.3881210
  29.1046870 131.1434050 232.8207200  28.2540460 130.8439800 233.1416270
  28.9448660 131.3876060 231.9091020  26.1996580 132.6435800 234.9205990
  26.5249990 131.8099550 234.5808220  26.9876910 133.1664320 235.0684320
  22.9331370 126.6767280 220.9681050  22.3085550 126.6727150 221.6934360
  22.8461490 125.8098240 220.5717020  21.8548450 127.6003910 227.9464820
  22.1520780 128.5066740 227.8656840  22.4034010 127.1122690 227.3324390
  19.6086770 132.1790150 223.8156470  19.3827690 131.9627320 224.7203090
  18.8279300 132.6118610 223.4702440  26.8384530 132.1853520 222.4147120
  26.2393420 132.9089320 222.2310740  27.3864140 132.1230300 221.6323570
  22.0485980 133.0775730 234.4816740  21.9529580 132.1370460 234.3317140
  22.8917960 133.2990800 234.0864810  25.4449400 130.8217060 224.4450400
  25.8378970 131.1389260 223.6319090  25.8066250 129.9428940 224.5594920
  17.1796520 129.4889400 232.6350520  16.7859910 130.3364610 232.8423300
  16.4914920 128.8515770 232.8259160  23.7541570 129.5724370 235.7047260
  23.0639890 129.3796570 236.3393350  24.4973870 129.8559010 236.2371560
  14.4813570 127.4117860 226.6680600  14.1926620 127.9820720 227.3805580
  15.2259330 126.9322310 227.0311830  14.6683800 131.3537980 217.8783320
  14.5858470 132.2968740 218.0198310  14.3166860 131.2112890 216.9995670
  26.0304540 133.4122810 228.5401180  25.2985660 133.9209620 228.8891280
  25.6328880 132.5952790 228.2389960  22.4681930 130.0877010 226.9453670
  22.4717990 129.6466960 226.0958210  23.3633050 130.4094340 227.0525490
  18.3184310 129.9703500 225.9047880  17.9784360 130.4478730 226.6614930
  17.5561630 129.5168620 225.5448980  22.5302080 131.0889090 219.9360430
  22.6514900 131.0475570 220.8846250  22.1450590 131.9513240 219.7807160
  26.4930450 128.8656490 227.9524120  26.5103190 129.3165140 228.7965970
  26.2446030 127.9662130 228.1657560  21.5423580 133.3990230 219.3343730
  20.9740480 132.9508480 218.7079640  22.2512580 133.7583010 218.8008880
  29.9201200 126.2788670 233.7910500  30.2446970 125.5478330 234.3168480
  29.9557710 125.9602310 232.8891490  16.6192760 137.3002250 233.2110460
  16.2347550 136.6595920 233.8093420  16.9304950 138.0038370 233.7805190
  22.7689900 134.1478790 228.6919080  23.1360030 133.6737360 229.4380420
  22.5794960 135.0220360 229.0327420  15.6330390 128.8922480 224.8212550
  15.3477310 128.5278150 225.6591170  15.5709250 128.1602940 224.2075690
  20.5589270 133.1887430 231.0103290  20.2546340 134.0679410 231.2353650
  21.5135730 133.2487220 231.0460730  19.0871060 137.3948420 221.6070140
  18.3133320 136.8546040 221.4468860  19.8165690 136.8755030 221.2687900
  29.8459040 136.3913780 227.3996530  30.5658160 136.8869070 227.0092640
  29.6440860 135.7131670 226.7550400  25.3068980 127.7851740 221.5425920
  24.4933590 127.2864910 221.4671230  25.1130930 128.6249990 221.1262270
  25.2277840 136.4622840 233.2865530  25.1615150 135.5418510 233.0323120
  24.5982980 136.5598280 234.0010170  28.0217370 132.1571390 219.8388080
  28.9096990 132.4688620 219.6639420  27.9922460 131.2843640 219.4468660
  19.1308460 137.0628800 225.2448950  19.6487130 136.2597060 225.1905840
  18.6792480 137.0007940 226.0865780  24.0177960 138.3295080 220.5176250
  24.3593660 139.0737310 220.0219570  23.1890670 138.6426200 220.8801080
  16.6153000 134.0290170 232.1574650  16.2567940 134.6944020 232.7447990
  16.3207560 133.1973720 232.5287270  19.8166120 134.4874410 235.0414200
  19.5166260 134.6331590 234.1442020  20.5877360 133.9279700 234.9487590
  25.1594570 139.2843410 233.0369330  25.1739110 138.3524370 232.8188240
  24.4519670 139.3703170 233.6759100  30.2931640 133.4683230 219.3067940
  30.2095360 133.8997450 218.4564380  31.0125830 133.9281580 219.7394760
  31.3705780 135.9250750 232.3837910  30.6453970 136.5179530 232.1867300
  31.8981240 135.9174290 231.5851280  31.3218890 140.3225490 222.0350070
  30.6795050 139.6681110 222.3093790  30.9349550 140.7280580 221.2590740
  26.9005370 137.6510920 225.8821760  27.2529190 137.0539050 225.2223130
  26.0167700 137.3255150 226.0530010  22.9868650 138.4108610 223.2892170
  23.6739780 138.9577820 223.6699760  22.2001070 138.9549340 223.3241780
  15.1261050 134.0281430 218.7809250  15.9955900 134.3106230 219.0645170
  14.6351370 134.8417300 218.6658060  22.2895860 135.4154640 222.9017530
  22.7458640 136.2259890 223.1277720  21.9384070 135.0977780 223.7336020
  24.5928470 140.9260980 230.1309830  25.2370690 141.1320360 230.8083250
  24.9557910 140.1649380 229.6780680  18.1907640 125.7592290 223.3740050
  18.0622270 125.7510190 224.3224970  17.3669660 126.0975380 223.0231060
  25.8660550 138.9293330 228.8487280  26.5082780 138.2286490 228.9619450
  26.3909900 139.7091770 228.6684170  29.7116270 139.2141950 218.5726420
  29.4853850 138.4972390 219.1651060  29.3212470 138.9654390 217.7348170
  27.6398170 139.7288230 232.0523340  27.9754410 140.3154920 232.7301260
  26.7198510 139.5980940 232.2821130  15.4932300 143.2408810 219.3470880
  15.8529940 143.8398150 218.6928150  15.3524640 143.7868700 220.1205910
  15.1901570 127.5183410 232.8346750  14.4760090 127.7180330 233.4399360
  15.6096610 126.7422980 233.2061550  29.2932520 137.1313890 220.2340580
  29.0054220 137.5926580 221.0218460  30.0884690 136.6711660 220.5024800
  15.4774160 141.5063670 233.8213280  15.5865280 140.5658410 233.6808670
  14.8254720 141.7718420 233.1727010  23.4686750 139.7779560 235.2211400
  23.1483620 139.0588800 235.7657090  22.7945110 140.4534630 235.2947460
  21.5100920 140.6240010 220.1644550  21.5011020 141.3569700 219.5489060
  20.5899280 140.3771590 220.2571510  17.1107560 135.8454900 220.9091310
  16.5035510 136.5853800 220.9186610  17.5856910 135.9354260 220.0829510
  26.6840350 130.0105720 230.5848200  27.0521170 129.1900930 230.9127770
  25.8238550 130.0707610 231.0003850  30.0502380 128.9662660 221.3935760
  29.4215540 129.0708330 220.6793990  29.5554300 129.1859440 222.1829640
  24.4960520 140.6868250 218.8269740  24.5972500 140.4832240 217.8971720
  23.5962260 140.4326530 219.0317520  22.0186410 131.2448610 222.8093640
  21.3102560 131.7134950 223.2507250  22.3030890 130.5870620 223.4438830
  23.6442340 132.6645310 230.8086170  24.1427590 133.1391130 231.4738020
  23.7865290 131.7408830 231.0156200  26.0501840 127.9699270 224.2489430
  25.9269620 127.9885400 223.2998940  26.9986400 128.0178210 224.3687830
  23.1378630 143.2054570 223.5217410  23.3920130 143.1675960 222.5996780
  22.1891110 143.0787900 223.5145660  20.2221430 129.5533690 220.1844350
  21.0711960 129.9903840 220.1184540  19.8552700 129.8653950 221.0116410
  30.8509200 128.8813270 231.6514560  30.3482800 129.6218670 231.9908370
  31.6665860 129.2697270 231.3351350  29.1431210 134.1246450 225.0975920
  28.2021350 134.1396680 225.2723610  29.4575280 133.3382410 225.5436220
  19.1212850 135.8066050 218.6579880  19.8876120 135.6947410 219.2205310
  19.1987540 135.1104020 218.0056650  17.8159610 133.2391120 219.3412770
  17.8963200 132.2918630 219.4530170  18.7079360 133.5698000 219.4473430
  31.1456790 141.2955300 226.7730180  31.2704210 142.1186470 227.2453990
  32.0122350 141.0846030 226.4254330  18.6174320 143.3886510 226.4447310
  19.3536800 142.8401970 226.7155880  19.0015240 144.2542520 226.3053300
  15.5019800 139.4560080 222.3188820  14.5759580 139.6981220 222.3094230
  15.9676230 140.2834340 222.1973570  17.6232600 142.5732580 235.6332890
  18.4245330 142.8944630 236.0468290  17.1084420 142.2128160 236.3552800
  21.7276630 142.5616820 218.2672880  22.5205240 142.8505650 217.8154670
  21.2080980 142.1308990 217.5885360  26.4597230 138.6812450 235.5808300
  25.8535390 138.7044050 234.8404050  26.1551340 137.9495490 236.1175550
  27.8897600 142.4092740 234.1917710  28.8419350 142.3250760 234.1417950
  27.7425820 143.0734450 234.8651500  30.7806800 141.7886950 219.6909620
  30.4948310 141.3752090 218.8763800  30.5826350 142.7174660 219.5710140
  15.3430410 135.0606040 234.5768940  15.8469430 134.4813320 235.1485170
  14.6037830 135.3446270 235.1145310  22.2454030 137.7820230 218.1315230
  22.1404670 137.1672580 218.8576610  22.0778250 137.2586120 217.3478240
  22.3968350 136.4677030 234.1104460  21.6314020 137.0362030 234.0259130
  22.5784310 136.1753240 233.2172690  25.4856760 136.8440260 218.7357220
  24.9366860 137.2909560 219.3799960  26.1076020 136.3389510 219.2594890
  29.5391700 138.1982360 234.6679480  30.2801170 138.5358120 234.1646940
  28.7764380 138.3674420 234.1149250  17.3753490 133.2035630 235.4719010
  17.4158830 132.9049500 236.3804240  18.2298990 133.6043240 235.3126530
  21.1531880 135.8031180 220.6322520  21.5748300 135.6371050 221.4753910
  21.2782720 134.9931410 220.1377660  19.3159300 131.7827730 233.4393500
  18.7855760 131.2918680 232.8116840  19.9847370 132.2111930 232.9051430
  23.6659520 134.8268790 217.8799620  24.1865180 134.1117810 217.5140770
  24.3127920 135.4654660 218.1800130  28.2137360 136.2497190 233.2034690
  28.6278380 136.4042270 234.0525110  27.2788360 136.3752410 233.3660470
  28.6859530 133.5893350 235.2073840  29.2680300 132.8345670 235.1194320
  28.8621300 134.1200790 234.4305320  19.8031600 128.7490100 233.5190790
  19.7088470 128.1310850 232.7941660  19.2228990 129.4756390 233.2920700
  22.5693040 127.3063340 230.5518180  22.1210340 127.3287600 229.7063730
  21.9358240 126.9082360 231.1488480  22.9752590 136.2017670 231.1730620
  23.3940700 137.0450400 231.0006860  22.0561220 136.3389710 230.9437400
  25.3116490 133.9333850 232.5568460  25.4312700 133.3374990 233.2963300
  26.1710490 133.9703540 232.1369760  27.6504390 134.4871040 231.1330970
  27.1239610 135.0113660 230.5296110  27.9935730 135.1198430 231.7640700
  20.0490780 131.8764410 217.5780680  19.8479840 131.0131770 217.9394020
  19.8782830 131.7897770 216.6402280  20.8260010 142.5070680 232.2888350
  20.2881100 143.2316740 231.9697050  21.0793970 142.0301020 231.4985690
  22.0785260 130.4755200 233.8144280  22.6684950 130.1671050 234.5022100
  21.2605500 130.0034950 233.9704180  26.8978690 130.0921010 234.0477300
  26.2094210 129.4302550 233.9827290  27.6184710 129.6459280 234.4925760
  27.5279090 126.6872640 220.1067560  27.8081380 125.8440540 220.4626980
  26.7544820 126.9195750 220.6206310  18.8473580 128.9765030 217.5658560
  19.1499480 128.9832460 216.6577710  19.5868170 128.6262890 218.0626220
  23.6822220 143.7421890 232.5475000  23.6080920 144.6457030 232.8547370
  22.7801060 143.4233790 232.5197070  22.0658510 127.9199650 218.5514760
  21.7180510 127.2423640 217.9717210  22.2671280 127.4589160 219.3658150
  24.2307550 142.9080400 220.1701360  25.1258340 143.2465370 220.1920120
  24.2625180 142.1859810 219.5425640  17.8703710 138.2807450 218.3988360
  18.3078580 138.8237120 219.0545940  18.3551440 137.4554400 218.4084700
  15.0849510 141.0696480 225.8508620  15.4152520 140.2017540 225.6187260
  15.5140510 141.2755000 226.6813580  19.6811430 139.4005490 223.5110590
  19.3806970 139.2770460 224.4114500  19.5748920 138.5414080 223.1026320
  15.5739720 141.9367070 228.5890250  15.1370710 142.1167870 229.4214400
  16.1417400 142.6941690 228.4471970  31.2101900 141.4384070 232.8767560
  30.6103890 141.4976630 232.1331480  31.3395800 140.4989050 233.0064410
  32.4503350 139.1801890 218.2137270  31.6196310 139.2478540 218.6844500
  32.6275180 140.0706010 217.9104130  31.9059810 135.9249370 220.7171470
  32.6678720 136.4946020 220.8231160  31.9214180 135.3576570 221.4879780
  15.4064150 134.4487300 224.9479130  14.7512990 134.1798940 224.3038830
  16.2442100 134.3391780 224.4981110  32.9119780 136.7799470 225.5613400
  33.2828610 135.9966790 225.1549370  33.5521710 137.4688570 225.3830700
  29.8953540 138.1636050 230.9743720  29.0813380 138.5933210 231.2369510
  30.3027740 138.7754460 230.3612770  31.9578980 136.2183740 217.8743990
  32.2327820 137.1262620 217.7463210  31.7689720 136.1546270 218.8105980
  28.3554590 129.2428590 219.1697620  28.7739470 129.0559570 218.3294280
  28.0490650 128.3907640 219.4800550  31.8544320 134.1552730 222.8673420
  31.4787920 133.3880660 222.4354710  31.1247440 134.5375430 223.3548350
  16.4440080 134.8339870 229.4882470  16.8113120 134.7467270 230.3678490
  15.8750900 134.0706420 229.3889330  31.2443940 133.3024250 232.5012940
  31.0130030 133.0737000 231.6010890  31.5048490 134.2223800 232.4557830
  15.9956080 131.7448960 233.3940890  15.1012130 131.7115720 233.7334600
  16.5353630 131.9435750 234.1592140  29.6832010 128.5280680 235.2792640
  30.5602190 128.5364080 235.6626640  29.6952850 127.7911520 234.6684990
  14.6202230 131.6586230 220.8904460  13.7166310 131.9216430 220.7156120
  15.1042850 131.9297400 220.1104420  31.1295280 132.3810220 226.1680660
  31.6532760 131.8872870 225.5370830  31.7154700 132.5160580 226.9128230
  31.3085000 132.4650090 229.6900210  30.3587710 132.4313630 229.8045200
  31.4898010 133.3750200 229.4549980  17.1629440 130.7151770 218.7998840
  17.8721140 130.2934990 218.3146120  16.4469380 130.7827000 218.1682190
  16.8103600 126.7691100 217.8401490  17.5331730 127.3100040 218.1582710
  17.0828120 126.4954520 216.9643030  30.6195250 131.6383570 222.1073070
  31.1154370 131.4054440 222.8921950  30.4211320 130.7995410 221.6910710
  16.4995790 126.0197290 227.7424110  17.1471980 125.4694670 227.3019270
  16.9197630 126.2740440 228.5639920  32.0482410 130.2744520 224.6410750
  31.9381690 130.1200560 225.5793020  32.8090000 129.7465460 224.3986160
  30.3948130 126.2138650 231.0993750  31.0320350 126.8272790 231.4652940
  30.5423020 126.2499310 230.1542980  32.9372680 128.1052440 217.8816890
  33.8621990 127.9733620 217.6735180  32.9148470 128.1845260 218.8353340
  33.0111170 128.8763100 220.5073600  32.2162670 128.8108220 221.0366510
  33.2154450 129.8113740 220.4958950  29.9529590 142.9154650 224.5011990
  30.5488660 142.5939220 223.8246410  30.2107740 142.4426470 225.2925260
  16.2527790 126.1752960 230.4849430  15.9042610 126.6316780 231.2507610
  15.9215490 125.2810090 230.5671860  17.8592160 139.3472560 234.6502620
  17.8161790 138.9765470 235.5317080  17.9903170 140.2850130 234.7904440
  21.5598190 140.9032150 230.2512340  21.3189550 141.1706710 229.3642860
  22.5000830 141.0737880 230.3063200  23.7652610 127.3664840 234.0068850
  23.7041500 127.9586670 234.7564260  24.7052990 127.2590800 233.8619110
  26.4027170 127.0234900 233.6461140  27.0167580 127.3414190 232.9842220
  26.9476730 126.5383490 234.2657000  32.8202350 142.9226530 231.0522980
  32.3260630 143.3195400 230.3350110  32.2115640 142.2975740 231.4460260
  16.9248430 125.7029160 233.7600200  17.4731420 125.5217210 232.9966310
  16.9903740 124.9123270 234.2956510  17.6980190 142.2934810 231.7700400
  17.1040510 142.1619510 232.5090440  17.6904030 141.4572950 231.3042500
  27.1435210 125.5867040 229.9730430  26.2695050 125.9202150 229.7703360
  27.0345960 125.1140220 230.7982300  28.0507190 127.7937910 231.3572150
  27.7220550 126.9789670 230.9773880  28.9989490 127.7507720 231.2337840
  30.5041800 143.5649950 228.3309720  30.0444770 144.3165760 227.9567740
  29.8754260 142.8456420 228.2724520  17.3292420 139.6593190 230.7208440
  16.6026480 139.0398480 230.6534390  17.3901570 140.0533800 229.8506520
  20.9337520 141.8738190 227.5057850  21.4502540 141.2625550 226.9806110
  21.5834900 142.3766970 227.9968860  23.6733020 142.7646680 228.3326830
  23.9610830 142.5100980 227.4559840  24.1856240 142.2124040 228.9232400
  24.8910030 126.5036880 228.9123340  24.1081820 126.9782380 229.1920100
  24.5972960 125.5991710 228.8036520  29.4431100 127.2059980 226.9572430
  29.8839190 127.1505080 226.1094030  29.1738690 128.1217990 227.0282610
  31.3069670 126.8375220 224.9681250  31.2458070 125.8936440 224.8212270
  32.0861700 126.9455310 225.5134710  15.6122420 142.9767580 223.9305200
  15.4444460 142.3438260 224.6287090  14.7456930 143.1826980 223.5799390
  16.2350440 126.8084360 221.4337060  16.9929800 126.9213240 220.8601090
  15.7727610 127.6453560 221.3880490  22.7764250 128.9223630 224.4239370
  21.9638760 128.5480520 224.0835250  23.2805890 128.1668710 224.7260560
  27.2789230 125.5866080 225.6622440  27.8818600 126.1586290 226.1370960
  26.5382220 126.1505520 225.4396340  30.4223830 125.9887640 220.9362720
  30.6174460 126.8871090 221.2030150  29.6353700 125.7574720 221.4295670
  17.2185120 141.6700810 221.3755340  16.6932740 142.0508840 220.6717300
  17.1429700 142.2951580 222.0965050  18.6075590 127.3348410 219.9739030
  19.1368350 126.5478210 219.8446980  19.2403910 128.0139600 220.2074560
  20.8013430 127.0723550 223.0284420  20.1716170 126.3710860 223.1954550
  20.2618570 127.8327680 222.8117580  23.7405380 143.6862780 235.6995030
  24.6672690 143.4507050 235.7430990  23.7255810 144.5134780 235.2181060
  31.9750440 143.2288350 222.6969280  32.1502630 142.5426090 222.0530200
  31.2772010 143.7535400 222.3045950  20.9268990 126.3507530 235.4636910
  20.6453260 126.8541130 234.6997730  21.3088690 125.5529280 235.0979040
  19.8178090 143.6183190 220.2504590  20.5496910 143.3342470 219.7028480
  20.0771760 143.3796470 221.1403970  18.9792880 139.7347920 220.2550920
  18.3501760 140.2033020 220.8036750  19.0940710 138.8897140 220.6897110
  27.5284450 125.7661110 236.0417380  27.4149900 126.0855720 236.9368900
  28.3454190 126.1673620 235.7454660  30.3082940 142.9132640 235.5236070
  31.1008260 142.4181870 235.3162030  30.6016090 143.5922780 236.1311680
  26.4342600 133.7853580 206.4052120  26.3536650 132.8708190 206.1343830
  26.0207020 134.2820650 205.6991830  24.5660640 135.5632600 208.2861390
  23.7902740 135.0833040 208.5759960  25.2173570 134.8838250 208.1117550
  18.5826470 135.8752410 209.1637150  17.7511350 135.6201120 209.5633660
  19.1907450 135.9463180 209.8995070  28.5868070 139.9692790 207.0660520
  28.1249600 139.1980030 207.3947690  29.3993620 139.9958860 207.5712970
  18.5627730 139.9092500 209.3595170  18.8655770 139.0190240 209.1805390
  19.3071320 140.4662720 209.1317420  16.9918420 130.8354300 202.9479540
  16.1035120 131.1770270 202.8459420  17.2759610 130.6354620 202.0560370
  14.9551430 133.4359950 208.8319240  15.5267540 132.6682150 208.8322880
  14.9552970 133.7348710 207.9225850  24.8131380 142.2550800 206.6864510
  24.1942820 142.7108300 206.1158950  25.6683160 142.4102260 206.2854210
  24.0069630 138.2389790 208.2931550  23.9377910 137.2979730 208.1320680
  24.7689490 138.3291200 208.8654120  16.1976300 128.8444310 210.6188170
  16.0179140 127.9470060 210.8990930  15.7956380 129.3916180 211.2935120
  25.0374800 131.0460170 208.5200480  25.4139620 130.1732050 208.4074150
  24.9394310 131.3818870 207.6290920  19.1679810 129.4185800 203.9817920
  19.2746560 130.3189530 204.2886680  18.2572170 129.3703770 203.6912570
  28.8198920 128.5410610 205.4528820  29.6408540 128.0507180 205.4954300
  28.8533000 129.1308270 206.2060660  16.8162970 131.3404810 209.2270510
  17.4973080 131.6043180 209.8457910  16.5011020 130.5005680 209.5608520
  21.0087540 132.3872170 208.3143100  21.5165760 132.8853140 208.9548120
  21.5400780 131.6107370 208.1382460  33.1098470 130.5577360 212.0172450
  32.4050640 130.9459070 211.4987560  33.3756390 131.2527650 212.6193380
  19.2923640 127.0270730 212.5806520  19.2942080 127.5443120 211.7752420
  18.4627950 126.5500910 212.5576450  25.6794730 137.1390040 204.0796420
  25.0612000 137.6039490 203.5159140  26.1917980 137.8317520 204.4965930
  20.5426490 136.6665910 210.7580020  20.2095870 137.2934830 211.4001090
  20.7193170 137.1927790 209.9781690  29.0560400 130.4810990 208.2256360
  28.3515970 130.7695880 208.8059470  29.4172560 131.2911100 207.8655920
  18.9738970 128.7380690 210.5876970  19.3155780 129.5822740 210.2930840
  18.0354780 128.8864430 210.7042310  19.7545590 138.6346710 212.5729200
  20.3719590 139.3097790 212.2913650  18.8938710 139.0434690 212.4816700
  15.0477930 137.8246570 201.4536050  14.6705910 138.3133670 200.7220950
  15.3051000 138.4971850 202.0842580  30.6723180 140.0986120 210.4883840
  29.9886700 140.7685230 210.4800510  31.2117470 140.2966770 209.7228700
  32.1247320 129.9265780 208.6165570  31.1772230 129.9604760 208.7481000
  32.4497310 130.7404730 209.0014930  22.6566860 126.2262960 206.9121560
  22.9641840 125.6709850 206.1957060  21.7267560 126.3607420 206.7294550
  28.2081920 141.9430250 209.2029020  28.2209080 141.5392540 208.3351280
  27.6557140 142.7177540 209.0990450  29.5027340 138.6646470 204.2919190
  29.3923670 137.7220800 204.4168610  29.4995590 139.0262110 205.1781950
  27.6067360 136.8460090 210.5311630  28.0236150 136.6320200 209.6965090
  28.3307180 137.1032880 211.1020250  25.0447620 134.2911790 203.6481680
  24.1176900 134.2249170 203.8770150  25.1972440 135.2291920 203.5336920
  25.0316700 130.5628790 200.6448840  24.0920370 130.7242750 200.7301300
  25.3499960 131.2814470 200.0984830  31.5529460 135.2447310 210.6227870
  30.7248090 135.3140400 210.1478000  32.1479940 135.8301620 210.1543700
  29.0744910 135.8532090 204.1516930  28.4557330 135.5151640 203.5043230
  29.0569360 135.2091850 204.8596120  28.5171470 132.0316630 211.5682740
  28.1042650 132.8570340 211.8222730  27.7847420 131.4461670 211.3759100
  20.6504260 134.8176530 206.4301410  20.2461260 134.1053780 205.9347310
  20.7367380 134.4729770 207.3189450  21.1185960 138.5044090 208.5940620
  20.8214250 137.8989560 207.9148400  22.0685780 138.5421400 208.4829980
  19.3632880 131.5919740 210.2100450  19.9147470 131.7015080 209.4353700
  19.8776390 131.9657340 210.9255680  29.2071570 142.0775960 212.2563720
  28.7302130 142.8848150 212.0636330  28.5233360 141.4254290 212.4089930
  20.2104390 138.2425780 215.2448420  19.3132920 138.4665750 215.4921820
  20.2357260 138.3660720 214.2959820  27.2509610 135.0918900 201.1589680
  27.6902890 134.2541330 201.0127500  27.9638030 135.7248300 201.2453820
  19.0375610 135.1139100 213.8205790  18.8983380 135.9861900 214.1893190
  18.1556970 134.7711910 213.6753730  25.3604990 140.0314970 205.1270920
  25.8000900 140.7739300 204.7126310  25.2991880 140.2741540 206.0509880
  20.8355960 141.0560800 216.0290940  20.8071390 141.4603750 215.1619370
  20.6720930 140.1271160 215.8662540  30.8326750 126.3461710 199.4730720
  30.5199410 126.4388540 200.3729790  31.5939220 126.9242740 199.4228150
  17.3508890 133.7121510 203.9308060  17.2306490 134.4383600 203.3189330
  17.0409780 132.9424420 203.4535970  32.7870780 141.8387900 217.3255110
  33.2630500 142.3170790 218.0044190  33.4077940 141.7705390 216.6000610
  14.9894260 136.8836650 209.7376700  15.0674680 137.0185420 208.7932420
  15.6035940 136.1752540 209.9304820  16.2341890 138.5836840 206.1482880
  15.8269970 138.7251430 205.2936480  17.1254900 138.2997000 205.9454090
  32.1904030 139.0300750 214.4855120  32.3167090 138.7912630 213.5672300
  32.2325410 138.1985290 214.9577200  26.0520770 142.7328750 213.0549930
  26.5665440 142.6436760 213.8572360  25.2089850 143.0788450 213.3477840
  28.0275170 143.0184090 202.4833930  27.8676310 142.7287030 203.3815760
  27.8621880 142.2424220 201.9479160  20.5063550 142.7982620 204.2605550
  20.3306030 141.8818160 204.0473350  19.6519290 143.1569910 204.5003350
  27.7301300 140.5271650 201.0431930  27.0366460 140.5248940 200.3834210
  28.4724160 140.1030970 200.6126100  27.2951230 142.1534360 205.1180420
  27.7508180 141.3723740 205.4319040  27.6343750 142.8641180 205.6621600
  32.0428040 131.0833210 215.4504860  31.4272310 131.5912880 214.9220320
  31.7224460 130.1831540 215.3930800  15.0453780 137.9250820 212.2771160
  15.2084820 137.4556180 211.4590530  15.5106230 137.4174380 212.9420000
  19.8172550 127.0556580 207.3131730  19.3740700 127.8366120 206.9816250
  20.3757540 127.3786470 208.0202670  24.1042360 129.9225100 212.9167050
  23.6421730 130.1308120 213.7286990  23.7020470 129.1084450 212.6137720
  29.1046870 131.1434050 214.0463710  28.2540460 130.8439800 214.3672780
  28.9448660 131.3876060 213.1347530  26.1996580 132.6435800 216.1462500
  26.5249990 131.8099550 215.8064730  26.9876910 133.1664320 216.2940830
  22.9331370 126.6767280 202.1937560  22.3085550 126.6727150 202.9190870
  22.8461490 125.8098240 201.7973530  21.8548450 127.6003910 209.1721330
  22.1520780 128.5066740 209.0913350  22.4034010 127.1122690 208.5580900
  19.6086770 132.1790150 205.0412980  19.3827690 131.9627320 205.9459600
  18.8279300 132.6118610 204.6958950  26.8384530 132.1853520 203.6403630
  26.2393420 132.9089320 203.4567250  27.3864140 132.1230300 202.8580080
  22.0485980 133.0775730 215.7073250  21.9529580 132.1370460 215.5573650
  22.8917960 133.2990800 215.3121320  25.4449400 130.8217060 205.6706910
  25.8378970 131.1389260 204.8575600  25.8066250 129.9428940 205.7851430
  17.1796520 129.4889400 213.8607030  16.7859910 130.3364610 214.0679810
  16.4914920 128.8515770 214.0515670  23.7541570 129.5724370 216.9303770
  23.0639890 129.3796570 217.5649860  24.4973870 129.8559010 217.4628070
  14.4813570 127.4117860 207.8937110  14.1926620 127.9820720 208.6062090
  15.2259330 126.9322310 208.2568340  14.6683800 131.3537980 199.1039830
  14.5858470 132.2968740 199.2454820  14.3166860 131.2112890 198.2252180
  26.0304540 133.4122810 209.7657690  25.2985660 133.9209620 210.1147790
  25.6328880 132.5952790 209.4646470  22.4681930 130.0877010 208.1710180
  22.4717990 129.6466960 207.3214720  23.3633050 130.4094340 208.2782000
  18.3184310 129.9703500 207.1304390  17.9784360 130.4478730 207.8871440
  17.5561630 129.5168620 206.7705490  22.5302080 131.0889090 201.1616940
  22.6514900 131.0475570 202.1102760  22.1450590 131.9513240 201.0063670
  26.4930450 128.8656490 209.1780630  26.5103190 129.3165140 210.0222480
  26.2446030 127.9662130 209.3914070  21.5423580 133.3990230 200.5600240
  20.9740480 132.9508480 199.9336150  22.2512580 133.7583010 200.0265390
  29.9201200 126.2788670 215.0167010  30.2446970 125.5478330 215.5424990
  29.9557710 125.9602310 214.1148000  16.6192760 137.3002250 214.4366970
  16.2347550 136.6595920 215.0349930  16.9304950 138.0038370 215.0061700
  22.7689900 134.1478790 209.9175590  23.1360030 133.6737360 210.6636930
  22.5794960 135.0220360 210.2583930  15.6330390 128.8922480 206.0469060
  15.3477310 128.5278150 206.8847680  15.5709250 128.1602940 205.4332200
  20.5589270 133.1887430 212.2359800  20.2546340 134.0679410 212.4610160
  21.5135730 133.2487220 212.2717240  19.0871060 137.3948420 202.8326650
  18.3133320 136.8546040 202.6725370  19.8165690 136.8755030 202.4944410
  29.8459040 136.3913780 208.6253040  30.5658160 136.8869070 208.2349150
  29.6440860 135.7131670 207.9806910  25.3068980 127.7851740 202.7682430
  24.4933590 127.2864910 202.6927740  25.1130930 128.6249990 202.3518780
  25.2277840 136.4622840 214.5122040  25.1615150 135.5418510 214.2579630
  24.5982980 136.5598280 215.2266680  28.0217370 132.1571390 201.0644590
  28.9096990 132.4688620 200.8895930  27.9922460 131.2843640 200.6725170
  19.1308460 137.0628800 206.4705460  19.6487130 136.2597060 206.4162350
  18.6792480 137.0007940 207.3122290  24.0177960 138.3295080 201.7432760
  24.3593660 139.0737310 201.2476080  23.1890670 138.6426200 202.1057590
  16.6153000 134.0290170 213.3831160  16.2567940 134.6944020 213.9704500
  16.3207560 133.1973720 213.7543780  19.8166120 134.4874410 216.2670710
  19.5166260 134.6331590 215.3698530  20.5877360 133.9279700 216.1744100
  25.1594570 139.2843410 214.2625840  25.1739110 138.3524370 214.0444750
  24.4519670 139.3703170 214.9015610  30.2931640 133.4683230 200.5324450
  30.2095360 133.8997450 199.6820890  31.0125830 133.9281580 200.9651270
  31.3705780 135.9250750 213.6094420  30.6453970 136.5179530 213.4123810
  31.8981240 135.9174290 212.8107790  31.3218890 140.3225490 203.2606580
  30.6795050 139.6681110 203.5350300  30.9349550 140.7280580 202.4847250
  26.9005370 137.6510920 207.1078270  27.2529190 137.0539050 206.4479640
  26.0167700 137.3255150 207.2786520  22.9868650 138.4108610 204.5148680
  23.6739780 138.9577820 204.8956270  22.2001070 138.9549340 204.5498290
  15.1261050 134.0281430 200.0065760  15.9955900 134.3106230 200.2901680
  14.6351370 134.8417300 199.8914570  22.2895860 135.4154640 204.1274040
  22.7458640 136.2259890 204.3534230  21.9384070 135.0977780 204.9592530
  24.5928470 140.9260980 211.3566340  25.2370690 141.1320360 212.0339760
  24.9557910 140.1649380 210.9037190  18.1907640 125.7592290 204.5996560
  18.0622270 125.7510190 205.5481480  17.3669660 126.0975380 204.2487570
  25.8660550 138.9293330 210.0743790  26.5082780 138.2286490 210.1875960
  26.3909900 139.7091770 209.8940680  29.7116270 139.2141950 199.7982930
  29.4853850 138.4972390 200.3907570  29.3212470 138.9654390 198.9604680
  27.6398170 139.7288230 213.2779850  27.9754410 140.3154920 213.9557770
  26.7198510 139.5980940 213.5077640  15.4932300 143.2408810 200.5727390
  15.8529940 143.8398150 199.9184660  15.3524640 143.7868700 201.3462420
  15.1901570 127.5183410 214.0603260  14.4760090 127.7180330 214.6655870
  15.6096610 126.7422980 214.4318060  29.2932520 137.1313890 201.4597090
  29.0054220 137.5926580 202.2474970  30.0884690 136.6711660 201.7281310
  15.4774160 141.5063670 215.0469790  15.5865280 140.5658410 214.9065180
  14.8254720 141.7718420 214.3983520  23.4686750 139.7779560 216.4467910
  23.1483620 139.0588800 216.9913600  22.7945110 140.4534630 216.5203970
  21.5100920 140.6240010 201.3901060  21.5011020 141.3569700 200.7745570
  20.5899280 140.3771590 201.4828020  17.1107560 135.8454900 202.1347820
  16.5035510 136.5853800 202.1443120  17.5856910 135.9354260 201.3086020
  26.6840350 130.0105720 211.8104710  27.0521170 129.1900930 212.1384280
  25.8238550 130.0707610 212.2260360  30.0502380 128.9662660 202.6192270
  29.4215540 129.0708330 201.9050500  29.5554300 129.1859440 203.4086150
  24.4960520 140.6868250 200.0526250  24.5972500 140.4832240 199.1228230
  23.5962260 140.4326530 200.2574030  22.0186410 131.2448610 204.0350150
  21.3102560 131.7134950 204.4763760  22.3030890 130.5870620 204.6695340
  23.6442340 132.6645310 212.0342680  24.1427590 133.1391130 212.6994530
  23.7865290 131.7408830 212.2412710  26.0501840 127.9699270 205.4745940
  25.9269620 127.9885400 204.5255450  26.9986400 128.0178210 205.5944340
  23.1378630 143.2054570 204.7473920  23.3920130 143.1675960 203.8253290
  22.1891110 143.0787900 204.7402170  20.2221430 129.5533690 201.4100860
  21.0711960 129.9903840 201.3441050  19.8552700 129.8653950 202.2372920
  30.8509200 128.8813270 212.8771070  30.3482800 129.6218670 213.2164880
  31.6665860 129.2697270 212.5607860  29.1431210 134.1246450 206.3232430
  28.2021350 134.1396680 206.4980120  29.4575280 133.3382410 206.7692730
  19.1212850 135.8066050 199.8836390  19.8876120 135.6947410 200.4461820
  19.1987540 135.1104020 199.2313160  17.8159610 133.2391120 200.5669280
  17.8963200 132.2918630 200.6786680  18.7079360 133.5698000 200.6729940
  31.1456790 141.2955300 207.9986690  31.2704210 142.1186470 208.4710500
  32.0122350 141.0846030 207.6510840  18.6174320 143.3886510 207.6703820
  19.3536800 142.8401970 207.9412390  19.0015240 144.2542520 207.5309810
  15.5019800 139.4560080 203.5445330  14.5759580 139.6981220 203.5350740
  15.9676230 140.2834340 203.4230080  17.6232600 142.5732580 216.8589400
  18.4245330 142.8944630 217.2724800  17.1084420 142.2128160 217.5809310
  21.7276630 142.5616820 199.4929390  22.5205240 142.8505650 199.0411180
  21.2080980 142.1308990 198.8141870  26.4597230 138.6812450 216.8064810
  25.8535390 138.7044050 216.0660560  26.1551340 137.9495490 217.3432060
  27.8897600 142.4092740 215.4174220  28.8419350 142.3250760 215.3674460
  27.7425820 143.0734450 216.0908010  30.7806800 141.7886950 200.9166130
  30.4948310 141.3752090 200.1020310  30.5826350 142.7174660 200.7966650
  15.3430410 135.0606040 215.8025450  15.8469430 134.4813320 216.3741680
  14.6037830 135.3446270 216.3401820  22.2454030 137.7820230 199.3571740
  22.1404670 137.1672580 200.0833120  22.0778250 137.2586120 198.5734750
  22.3968350 136.4677030 215.3360970  21.6314020 137.0362030 215.2515640
  22.5784310 136.1753240 214.4429200  25.4856760 136.8440260 199.9613730
  24.9366860 137.2909560 200.6056470  26.1076020 136.3389510 200.4851400
  29.5391700 138.1982360 215.8935990  30.2801170 138.5358120 215.3903450
  28.7764380 138.3674420 215.3405760  17.3753490 133.2035630 216.6975520
  17.4158830 132.9049500 217.6060750  18.2298990 133.6043240 216.5383040
  21.1531880 135.8031180 201.8579030  21.5748300 135.6371050 202.7010420
  21.2782720 134.9931410 201.3634170  19.3159300 131.7827730 214.6650010
  18.7855760 131.2918680 214.0373350  19.9847370 132.2111930 214.1307940
  23.6659520 134.8268790 199.1056130  24.1865180 134.1117810 198.7397280
  24.3127920 135.4654660 199.4056640  28.2137360 136.2497190 214.4291200
  28.6278380 136.4042270 215.2781620  27.2788360 136.3752410 214.5916980
  28.6859530 133.5893350 216.4330350  29.2680300 132.8345670 216.3450830
  28.8621300 134.1200790 215.6561830  19.8031600 128.7490100 214.7447300
  19.7088470 128.1310850 214.0198170  19.2228990 129.4756390 214.5177210
  22.5693040 127.3063340 211.7774690  22.1210340 127.3287600 210.9320240
  21.9358240 126.9082360 212.3744990  22.9752590 136.2017670 212.3987130
  23.3940700 137.0450400 212.2263370  22.0561220 136.3389710 212.1693910
  25.3116490 133.9333850 213.7824970  25.4312700 133.3374990 214.5219810
  26.1710490 133.9703540 213.3626270  27.6504390 134.4871040 212.3587480
  27.1239610 135.0113660 211.7552620  27.9935730 135.1198430 212.9897210
  20.0490780 131.8764410 198.8037190  19.8479840 131.0131770 199.1650530
  19.8782830 131.7897770 197.8658790  20.8260010 142.5070680 213.5144860
  20.2881100 143.2316740 213.1953560  21.0793970 142.0301020 212.7242200
  22.0785260 130.4755200 215.0400790  22.6684950 130.1671050 215.7278610
  21.2605500 130.0034950 215.1960690  26.8978690 130.0921010 215.2733810
  26.2094210 129.4302550 215.2083800  27.6184710 129.6459280 215.7182270
  27.5279090 126.6872640 201.3324070  27.8081380 125.8440540 201.6883490
  26.7544820 126.9195750 201.8462820  18.8473580 128.9765030 198.7915070
  19.1499480 128.9832460 197.8834220  19.5868170 128.6262890 199.2882730
  23.6822220 143.7421890 213.7731510  23.6080920 144.6457030 214.0803880
  22.7801060 143.4233790 213.7453580  22.0658510 127.9199650 199.7771270
  21.7180510 127.2423640 199.1973720  22.2671280 127.4589160 200.5914660
  24.2307550 142.9080400 201.3957870  25.1258340 143.2465370 201.4176630
  24.2625180 142.1859810 200.7682150  17.8703710 138.2807450 199.6244870
  18.3078580 138.8237120 200.2802450  18.3551440 137.4554400 199.6341210
  15.0849510 141.0696480 207.0765130  15.4152520 140.2017540 206.8443770
  15.5140510 141.2755000 207.9070090  19.6811430 139.4005490 204.7367100
  19.3806970 139.2770460 205.6371010  19.5748920 138.5414080 204.3282830
  15.5739720 141.9367070 209.8146760  15.1370710 142.1167870 210.6470910
  16.1417400 142.6941690 209.6728480  31.2101900 141.4384070 214.1024070
  30.6103890 141.4976630 213.3587990  31.3395800 140.4989050 214.2320920
  32.4503350 139.1801890 199.4393780  31.6196310 139.2478540 199.9101010
  32.6275180 140.0706010 199.1360640  31.9059810 135.9249370 201.9427980
  32.6678720 136.4946020 202.0487670  31.9214180 135.3576570 202.7136290
  15.4064150 134.4487300 206.1735640  14.7512990 134.1798940 205.5295340
  16.2442100 134.3391780 205.7237620  32.9119780 136.7799470 206.7869910
  33.2828610 135.9966790 206.3805880  33.5521710 137.4688570 206.6087210
  29.8953540 138.1636050 212.2000230  29.0813380 138.5933210 212.4626020
  30.3027740 138.7754460 211.5869280  31.9578980 136.2183740 199.1000500
  32.2327820 137.1262620 198.9719720  31.7689720 136.1546270 200.0362490
  28.3554590 129.2428590 200.3954130  28.7739470 129.0559570 199.5550790
  28.0490650 128.3907640 200.7057060  31.8544320 134.1552730 204.0929930
  31.4787920 133.3880660 203.6611220  31.1247440 134.5375430 204.5804860
  16.4440080 134.8339870 210.7138980  16.8113120 134.7467270 211.5935000
  15.8750900 134.0706420 210.6145840  31.2443940 133.3024250 213.7269450
  31.0130030 133.0737000 212.8267400  31.5048490 134.2223800 213.6814340
  15.9956080 131.7448960 214.6197400  15.1012130 131.7115720 214.9591110
  16.5353630 131.9435750 215.3848650  29.6832010 128.5280680 216.5049150
  30.5602190 128.5364080 216.8883150  29.6952850 127.7911520 215.8941500
  14.6202230 131.6586230 202.1160970  13.7166310 131.9216430 201.9412630
  15.1042850 131.9297400 201.3360930  31.1295280 132.3810220 207.3937170
  31.6532760 131.8872870 206.7627340  31.7154700 132.5160580 208.1384740
  31.3085000 132.4650090 210.9156720  30.3587710 132.4313630 211.0301710
  31.4898010 133.3750200 210.6806490  17.1629440 130.7151770 200.0255350
  17.8721140 130.2934990 199.5402630  16.4469380 130.7827000 199.3938700
  16.8103600 126.7691100 199.0658000  17.5331730 127.3100040 199.3839220
  17.0828120 126.4954520 198.1899540  30.6195250 131.6383570 203.3329580
  31.1154370 131.4054440 204.1178460  30.4211320 130.7995410 202.9167220
  16.4995790 126.0197290 208.9680620  17.1471980 125.4694670 208.5275780
  16.9197630 126.2740440 209.7896430  32.0482410 130.2744520 205.8667260
  31.9381690 130.1200560 206.8049530  32.8090000 129.7465460 205.6242670
  30.3948130 126.2138650 212.3250260  31.0320350 126.8272790 212.6909450
  30.5423020 126.2499310 211.3799490  32.9372680 128.1052440 199.1073400
  33.8621990 127.9733620 198.8991690  32.9148470 128.1845260 200.0609850
  33.0111170 128.8763100 201.7330110  32.2162670 128.8108220 202.2623020
  33.2154450 129.8113740 201.7215460  29.9529590 142.9154650 205.7268500
  30.5488660 142.5939220 205.0502920  30.2107740 142.4426470 206.5181770
  16.2527790 126.1752960 211.7105940  15.9042610 126.6316780 212.4764120
  15.9215490 125.2810090 211.7928370  17.8592160 139.3472560 215.8759130
  17.8161790 138.9765470 216.7573590  17.9903170 140.2850130 216.0160950
  21.5598190 140.9032150 211.4768850  21.3189550 141.1706710 210.5899370
  22.5000830 141.0737880 211.5319710  23.7652610 127.3664840 215.2325360
  23.7041500 127.9586670 215.9820770  24.7052990 127.2590800 215.0875620
  26.4027170 127.0234900 214.8717650  27.0167580 127.3414190 214.2098730
  26.9476730 126.5383490 215.4913510  32.8202350 142.9226530 212.2779490
  32.3260630 143.3195400 211.5606620  32.2115640 142.2975740 212.6716770
  16.9248430 125.7029160 214.9856710  17.4731420 125.5217210 214.2222820
  16.9903740 124.9123270 215.5213020  17.6980190 142.2934810 212.9956910
  17.1040510 142.1619510 213.7346950  17.6904030 141.4572950 212.5299010
  27.1435210 125.5867040 211.1986940  26.2695050 125.9202150 210.9959870
  27.0345960 125.1140220 212.0238810  28.0507190 127.7937910 212.5828660
  27.7220550 126.9789670 212.2030390  28.9989490 127.7507720 212.4594350
  30.5041800 143.5649950 209.5566230  30.0444770 144.3165760 209.1824250
  29.8754260 142.8456420 209.4981030  17.3292420 139.6593190 211.9464950
  16.6026480 139.0398480 211.8790900  17.3901570 140.0533800 211.0763030
  20.9337520 141.8738190 208.7314360  21.4502540 141.2625550 208.2062620
  21.5834900 142.3766970 209.2225370  23.6733020 142.7646680 209.5583340
  23.9610830 142.5100980 208.6816350  24.1856240 142.2124040 210.1488910
  24.8910030 126.5036880 210.1379850  24.1081820 126.9782380 210.4176610
  24.5972960 125.5991710 210.0293030  29.4431100 127.2059980 208.1828940
  29.8839190 127.1505080 207.3350540  29.1738690 128.1217990 208.2539120
  31.3069670 126.8375220 206.1937760  31.2458070 125.8936440 206.0468780
  32.0861700 126.9455310 206.7391220  15.6122420 142.9767580 205.1561710
  15.4444460 142.3438260 205.8543600  14.7456930 143.1826980 204.8055900
  16.2350440 126.8084360 202.6593570  16.9929800 126.9213240 202.0857600
  15.7727610 127.6453560 202.6137000  22.7764250 128.9223630 205.6495880
  21.9638760 128.5480520 205.3091760  23.2805890 128.1668710 205.9517070
  27.2789230 125.5866080 206.8878950  27.8818600 126.1586290 207.3627470
  26.5382220 126.1505520 206.6652850  30.4223830 125.9887640 202.1619230
  30.6174460 126.8871090 202.4286660  29.6353700 125.7574720 202.6552180
  17.2185120 141.6700810 202.6011850  16.6932740 142.0508840 201.8973810
  17.1429700 142.2951580 203.3221560  18.6075590 127.3348410 201.1995540
  19.1368350 126.5478210 201.0703490  19.2403910 128.0139600 201.4331070
  20.8013430 127.0723550 204.2540930  20.1716170 126.3710860 204.4211060
  20.2618570 127.8327680 204.0374090  23.7405380 143.6862780 216.9251540
  24.6672690 143.4507050 216.9687500  23.7255810 144.5134780 216.4437570
  31.9750440 143.2288350 203.9225790  32.1502630 142.5426090 203.2786710
  31.2772010 143.7535400 203.5302460  20.9268990 126.3507530 216.6893420
  20.6453260 126.8541130 215.9254240  21.3088690 125.5529280 216.3235550
  19.8178090 143.6183190 201.4761100  20.5496910 143.3342470 200.9284990
  20.0771760 143.3796470 202.3660480  18.9792880 139.7347920 201.4807430
  18.3501760 140.2033020 202.0293260  19.0940710 138.8897140 201.9153620
  27.5284450 125.7661110 217.2673890  27.4149900 126.0855720 218.1625410
  28.3454190 126.1673620 216.9711170  30.3082940 142.9132640 216.7492580
  31.1008260 142.4181870 216.5418540  30.6016090 143.5922780 217.3568190
  26.4342600 133.7853580 187.6308630  26.3536650 132.8708190 187.3600340
  26.0207020 134.2820650 186.9248340  24.5660640 135.5632600 189.5117900
  23.7902740 135.0833040 189.8016470  25.2173570 134.8838250 189.3374060
  18.5826470 135.8752410 190.3893660  17.7511350 135.6201120 190.7890170
  19.1907450 135.9463180 191.1251580  28.5868070 139.9692790 188.2917030
  28.1249600 139.1980030 188.6204200  29.3993620 139.9958860 188.7969480
  18.5627730 139.9092500 190.5851680  18.8655770 139.0190240 190.4061900
  19.3071320 140.4662720 190.3573930  16.9918420 130.8354300 184.1736050
  16.1035120 131.1770270 184.0715930  17.2759610 130.6354620 183.2816880
  14.9551430 133.4359950 190.0575750  15.5267540 132.6682150 190.0579390
  14.9552970 133.7348710 189.1482360  24.8131380 142.2550800 187.9121020
  24.1942820 142.7108300 187.3415460  25.6683160 142.4102260 187.5110720
  24.0069630 138.2389790 189.5188060  23.9377910 137.2979730 189.3577190
  24.7689490 138.3291200 190.0910630  16.1976300 128.8444310 191.8444680
  16.0179140 127.9470060 192.1247440  15.7956380 129.3916180 192.5191630
  25.0374800 131.0460170 189.7456990  25.4139620 130.1732050 189.6330660
  24.9394310 131.3818870 188.8547430  19.1679810 129.4185800 185.2074430
  19.2746560 130.3189530 185.5143190  18.2572170 129.3703770 184.9169080
  28.8198920 128.5410610 186.6785330  29.6408540 128.0507180 186.7210810
  28.8533000 129.1308270 187.4317170  16.8162970 131.3404810 190.4527020
  17.4973080 131.6043180 191.0714420  16.5011020 130.5005680 190.7865030
  21.0087540 132.3872170 189.5399610  21.5165760 132.8853140 190.1804630
  21.5400780 131.6107370 189.3638970  33.1098470 130.5577360 193.2428960
  32.4050640 130.9459070 192.7244070  33.3756390 131.2527650 193.8449890
  19.2923640 127.0270730 193.8063030  19.2942080 127.5443120 193.0008930
  18.4627950 126.5500910 193.7832960  25.6794730 137.1390040 185.3052930
  25.0612000 137.6039490 184.7415650  26.1917980 137.8317520 185.7222440
  20.5426490 136.6665910 191.9836530  20.2095870 137.2934830 192.6257600
  20.7193170 137.1927790 191.2038200  29.0560400 130.4810990 189.4512870
  28.3515970 130.7695880 190.0315980  29.4172560 131.2911100 189.0912430
  18.9738970 128.7380690 191.8133480  19.3155780 129.5822740 191.5187350
  18.0354780 128.8864430 191.9298820  19.7545590 138.6346710 193.7985710
  20.3719590 139.3097790 193.5170160  18.8938710 139.0434690 193.7073210
  15.0477930 137.8246570 182.6792560  14.6705910 138.3133670 181.9477460
  15.3051000 138.4971850 183.3099090  30.6723180 140.0986120 191.7140350
  29.9886700 140.7685230 191.7057020  31.2117470 140.2966770 190.9485210
  32.1247320 129.9265780 189.8422080  31.1772230 129.9604760 189.9737510
  32.4497310 130.7404730 190.2271440  22.6566860 126.2262960 188.1378070
  22.9641840 125.6709850 187.4213570  21.7267560 126.3607420 187.9551060
  28.2081920 141.9430250 190.4285530  28.2209080 141.5392540 189.5607790
  27.6557140 142.7177540 190.3246960  29.5027340 138.6646470 185.5175700
  29.3923670 137.7220800 185.6425120  29.4995590 139.0262110 186.4038460
  27.6067360 136.8460090 191.7568140  28.0236150 136.6320200 190.9221600
  28.3307180 137.1032880 192.3276760  25.0447620 134.2911790 184.8738190
  24.1176900 134.2249170 185.1026660  25.1972440 135.2291920 184.7593430
  25.0316700 130.5628790 181.8705350  24.0920370 130.7242750 181.9557810
  25.3499960 131.2814470 181.3241340  31.5529460 135.2447310 191.8484380
  30.7248090 135.3140400 191.3734510  32.1479940 135.8301620 191.3800210
  29.0744910 135.8532090 185.3773440  28.4557330 135.5151640 184.7299740
  29.0569360 135.2091850 186.0852630  28.5171470 132.0316630 192.7939250
  28.1042650 132.8570340 193.0479240  27.7847420 131.4461670 192.6015610
  20.6504260 134.8176530 187.6557920  20.2461260 134.1053780 187.1603820
  20.7367380 134.4729770 188.5445960  21.1185960 138.5044090 189.8197130
  20.8214250 137.8989560 189.1404910  22.0685780 138.5421400 189.7086490
  19.3632880 131.5919740 191.4356960  19.9147470 131.7015080 190.6610210
  19.8776390 131.9657340 192.1512190  29.2071570 142.0775960 193.4820230
  28.7302130 142.8848150 193.2892840  28.5233360 141.4254290 193.6346440
  20.2104390 138.2425780 196.4704930  19.3132920 138.4665750 196.7178330
  20.2357260 138.3660720 195.5216330  27.2509610 135.0918900 182.3846190
  27.6902890 134.2541330 182.2384010  27.9638030 135.7248300 182.4710330
  19.0375610 135.1139100 195.0462300  18.8983380 135.9861900 195.4149700
  18.1556970 134.7711910 194.9010240  25.3604990 140.0314970 186.3527430
  25.8000900 140.7739300 185.9382820  25.2991880 140.2741540 187.2766390
  20.8355960 141.0560800 197.2547450  20.8071390 141.4603750 196.3875880
  20.6720930 140.1271160 197.0919050  17.3508890 133.7121510 185.1564570
  17.2306490 134.4383600 184.5445840  17.0409780 132.9424420 184.6792480
  32.7870780 141.8387900 198.5511620  33.2630500 142.3170790 199.2300700
  33.4077940 141.7705390 197.8257120  14.9894260 136.8836650 190.9633210
  15.0674680 137.0185420 190.0188930  15.6035940 136.1752540 191.1561330
  16.2341890 138.5836840 187.3739390  15.8269970 138.7251430 186.5192990
  17.1254900 138.2997000 187.1710600  32.1904030 139.0300750 195.7111630
  32.3167090 138.7912630 194.7928810  32.2325410 138.1985290 196.1833710
  26.0520770 142.7328750 194.2806440  26.5665440 142.6436760 195.0828870
  25.2089850 143.0788450 194.5734350  28.0275170 143.0184090 183.7090440
  27.8676310 142.7287030 184.6072270  27.8621880 142.2424220 183.1735670
  20.5063550 142.7982620 185.4862060  20.3306030 141.8818160 185.2729860
  19.6519290 143.1569910 185.7259860  27.7301300 140.5271650 182.2688440
  27.0366460 140.5248940 181.6090720  28.4724160 140.1030970 181.8382610
  27.2951230 142.1534360 186.3436930  27.7508180 141.3723740 186.6575550
  27.6343750 142.8641180 186.8878110  32.0428040 131.0833210 196.6761370
  31.4272310 131.5912880 196.1476830  31.7224460 130.1831540 196.6187310
  15.0453780 137.9250820 193.5027670  15.2084820 137.4556180 192.6847040
  15.5106230 137.4174380 194.1676510  19.8172550 127.0556580 188.5388240
  19.3740700 127.8366120 188.2072760  20.3757540 127.3786470 189.2459180
  24.1042360 129.9225100 194.1423560  23.6421730 130.1308120 194.9543500
  23.7020470 129.1084450 193.8394230  29.1046870 131.1434050 195.2720220
  28.2540460 130.8439800 195.5929290  28.9448660 131.3876060 194.3604040
  26.1996580 132.6435800 197.3719010  26.5249990 131.8099550 197.0321240
  26.9876910 133.1664320 197.5197340  22.9331370 126.6767280 183.4194070
  22.3085550 126.6727150 184.1447380  22.8461490 125.8098240 183.0230040
  21.8548450 127.6003910 190.3977840  22.1520780 128.5066740 190.3169860
  22.4034010 127.1122690 189.7837410  19.6086770 132.1790150 186.2669490
  19.3827690 131.9627320 187.1716110  18.8279300 132.6118610 185.9215460
  26.8384530 132.1853520 184.8660140  26.2393420 132.9089320 184.6823760
  27.3864140 132.1230300 184.0836590  22.0485980 133.0775730 196.9329760
  21.9529580 132.1370460 196.7830160  22.8917960 133.2990800 196.5377830
  25.4449400 130.8217060 186.8963420  25.8378970 131.1389260 186.0832110
  25.8066250 129.9428940 187.0107940  17.1796520 129.4889400 195.0863540
  16.7859910 130.3364610 195.2936320  16.4914920 128.8515770 195.2772180
  23.7541570 129.5724370 198.1560280  23.0639890 129.3796570 198.7906370
  24.4973870 129.8559010 198.6884580  14.4813570 127.4117860 189.1193620
  14.1926620 127.9820720 189.8318600  15.2259330 126.9322310 189.4824850
  14.6683800 131.3537980 180.3296340  14.5858470 132.2968740 180.4711330
  14.3166860 131.2112890 179.4508690  26.0304540 133.4122810 190.9914200
  25.2985660 133.9209620 191.3404300  25.6328880 132.5952790 190.6902980
  22.4681930 130.0877010 189.3966690  22.4717990 129.6466960 188.5471230
  23.3633050 130.4094340 189.5038510  18.3184310 129.9703500 188.3560900
  17.9784360 130.4478730 189.1127950  17.5561630 129.5168620 187.9962000
  22.5302080 131.0889090 182.3873450  22.6514900 131.0475570 183.3359270
  22.1450590 131.9513240 182.2320180  26.4930450 128.8656490 190.4037140
  26.5103190 129.3165140 191.2478990  26.2446030 127.9662130 190.6170580
  21.5423580 133.3990230 181.7856750  20.9740480 132.9508480 181.1592660
  22.2512580 133.7583010 181.2521900  29.9201200 126.2788670 196.2423520
  30.2446970 125.5478330 196.7681500  29.9557710 125.9602310 195.3404510
  16.6192760 137.3002250 195.6623480  16.2347550 136.6595920 196.2606440
  16.9304950 138.0038370 196.2318210  22.7689900 134.1478790 191.1432100
  23.1360030 133.6737360 191.8893440  22.5794960 135.0220360 191.4840440
  15.6330390 128.8922480 187.2725570  15.3477310 128.5278150 188.1104190
  15.5709250 128.1602940 186.6588710  20.5589270 133.1887430 193.4616310
  20.2546340 134.0679410 193.6866670  21.5135730 133.2487220 193.4973750
  19.0871060 137.3948420 184.0583160  18.3133320 136.8546040 183.8981880
  19.8165690 136.8755030 183.7200920  29.8459040 136.3913780 189.8509550
  30.5658160 136.8869070 189.4605660  29.6440860 135.7131670 189.2063420
  25.3068980 127.7851740 183.9938940  24.4933590 127.2864910 183.9184250
  25.1130930 128.6249990 183.5775290  25.2277840 136.4622840 195.7378550
  25.1615150 135.5418510 195.4836140  24.5982980 136.5598280 196.4523190
  28.0217370 132.1571390 182.2901100  28.9096990 132.4688620 182.1152440
  27.9922460 131.2843640 181.8981680  19.1308460 137.0628800 187.6961970
  19.6487130 136.2597060 187.6418860  18.6792480 137.0007940 188.5378800
  24.0177960 138.3295080 182.9689270  24.3593660 139.0737310 182.4732590
  23.1890670 138.6426200 183.3314100  16.6153000 134.0290170 194.6087670
  16.2567940 134.6944020 195.1961010  16.3207560 133.1973720 194.9800290
  19.8166120 134.4874410 197.4927220  19.5166260 134.6331590 196.5955040
  20.5877360 133.9279700 197.4000610  25.1594570 139.2843410 195.4882350
  25.1739110 138.3524370 195.2701260  24.4519670 139.3703170 196.1272120
  30.2931640 133.4683230 181.7580960  30.2095360 133.8997450 180.9077400
  31.0125830 133.9281580 182.1907780  31.3705780 135.9250750 194.8350930
  30.6453970 136.5179530 194.6380320  31.8981240 135.9174290 194.0364300
  31.3218890 140.3225490 184.4863090  30.6795050 139.6681110 184.7606810
  30.9349550 140.7280580 183.7103760  26.9005370 137.6510920 188.3334780
  27.2529190 137.0539050 187.6736150  26.0167700 137.3255150 188.5043030
  22.9868650 138.4108610 185.7405190  23.6739780 138.9577820 186.1212780
  22.2001070 138.9549340 185.7754800  15.1261050 134.0281430 181.2322270
  15.9955900 134.3106230 181.5158190  14.6351370 134.8417300 181.1171080
  22.2895860 135.4154640 185.3530550  22.7458640 136.2259890 185.5790740
  21.9384070 135.0977780 186.1849040  24.5928470 140.9260980 192.5822850
  25.2370690 141.1320360 193.2596270  24.9557910 140.1649380 192.1293700
  18.1907640 125.7592290 185.8253070  18.0622270 125.7510190 186.7737990
  17.3669660 126.0975380 185.4744080  25.8660550 138.9293330 191.3000300
  26.5082780 138.2286490 191.4132470  26.3909900 139.7091770 191.1197190
  29.7116270 139.2141950 181.0239440  29.4853850 138.4972390 181.6164080
  29.3212470 138.9654390 180.1861190  27.6398170 139.7288230 194.5036360
  27.9754410 140.3154920 195.1814280  26.7198510 139.5980940 194.7334150
  15.4932300 143.2408810 181.7983900  15.8529940 143.8398150 181.1441170
  15.3524640 143.7868700 182.5718930  15.1901570 127.5183410 195.2859770
  14.4760090 127.7180330 195.8912380  15.6096610 126.7422980 195.6574570
  29.2932520 137.1313890 182.6853600  29.0054220 137.5926580 183.4731480
  30.0884690 136.6711660 182.9537820  15.4774160 141.5063670 196.2726300
  15.5865280 140.5658410 196.1321690  14.8254720 141.7718420 195.6240030
  23.4686750 139.7779560 197.6724420  23.1483620 139.0588800 198.2170110
  22.7945110 140.4534630 197.7460480  21.5100920 140.6240010 182.6157570
  21.5011020 141.3569700 182.0002080  20.5899280 140.3771590 182.7084530
  17.1107560 135.8454900 183.3604330  16.5035510 136.5853800 183.3699630
  17.5856910 135.9354260 182.5342530  26.6840350 130.0105720 193.0361220
  27.0521170 129.1900930 193.3640790  25.8238550 130.0707610 193.4516870
  30.0502380 128.9662660 183.8448780  29.4215540 129.0708330 183.1307010
  29.5554300 129.1859440 184.6342660  24.4960520 140.6868250 181.2782760
  24.5972500 140.4832240 180.3484740  23.5962260 140.4326530 181.4830540
  22.0186410 131.2448610 185.2606660  21.3102560 131.7134950 185.7020270
  22.3030890 130.5870620 185.8951850  23.6442340 132.6645310 193.2599190
  24.1427590 133.1391130 193.9251040  23.7865290 131.7408830 193.4669220
  26.0501840 127.9699270 186.7002450  25.9269620 127.9885400 185.7511960
  26.9986400 128.0178210 186.8200850  23.1378630 143.2054570 185.9730430
  23.3920130 143.1675960 185.0509800  22.1891110 143.0787900 185.9658680
  20.2221430 129.5533690 182.6357370  21.0711960 129.9903840 182.5697560
  19.8552700 129.8653950 183.4629430  30.8509200 128.8813270 194.1027580
  30.3482800 129.6218670 194.4421390  31.6665860 129.2697270 193.7864370
  29.1431210 134.1246450 187.5488940  28.2021350 134.1396680 187.7236630
  29.4575280 133.3382410 187.9949240  19.1212850 135.8066050 181.1092900
  19.8876120 135.6947410 181.6718330  19.1987540 135.1104020 180.4569670
  17.8159610 133.2391120 181.7925790  17.8963200 132.2918630 181.9043190
  18.7079360 133.5698000 181.8986450  31.1456790 141.2955300 189.2243200
  31.2704210 142.1186470 189.6967010  32.0122350 141.0846030 188.8767350
  18.6174320 143.3886510 188.8960330  19.3536800 142.8401970 189.1668900
  19.0015240 144.2542520 188.7566320  15.5019800 139.4560080 184.7701840
  14.5759580 139.6981220 184.7607250  15.9676230 140.2834340 184.6486590
  17.6232600 142.5732580 198.0845910  18.4245330 142.8944630 198.4981310
  17.1084420 142.2128160 198.8065820  21.7276630 142.5616820 180.7185900
  22.5205240 142.8505650 180.2667690  21.2080980 142.1308990 180.0398380
  26.4597230 138.6812450 198.0321320  25.8535390 138.7044050 197.2917070
  26.1551340 137.9495490 198.5688570  27.8897600 142.4092740 196.6430730
  28.8419350 142.3250760 196.5930970  27.7425820 143.0734450 197.3164520
  30.7806800 141.7886950 182.1422640  30.4948310 141.3752090 181.3276820
  30.5826350 142.7174660 182.0223160  15.3430410 135.0606040 197.0281960
  15.8469430 134.4813320 197.5998190  14.6037830 135.3446270 197.5658330
  22.2454030 137.7820230 180.5828250  22.1404670 137.1672580 181.3089630
  22.0778250 137.2586120 179.7991260  22.3968350 136.4677030 196.5617480
  21.6314020 137.0362030 196.4772150  22.5784310 136.1753240 195.6685710
  25.4856760 136.8440260 181.1870240  24.9366860 137.2909560 181.8312980
  26.1076020 136.3389510 181.7107910  29.5391700 138.1982360 197.1192500
  30.2801170 138.5358120 196.6159960  28.7764380 138.3674420 196.5662270
  17.3753490 133.2035630 197.9232030  17.4158830 132.9049500 198.8317260
  18.2298990 133.6043240 197.7639550  21.1531880 135.8031180 183.0835540
  21.5748300 135.6371050 183.9266930  21.2782720 134.9931410 182.5890680
  19.3159300 131.7827730 195.8906520  18.7855760 131.2918680 195.2629860
  19.9847370 132.2111930 195.3564450  23.6659520 134.8268790 180.3312640
  24.1865180 134.1117810 179.9653790  24.3127920 135.4654660 180.6313150
  28.2137360 136.2497190 195.6547710  28.6278380 136.4042270 196.5038130
  27.2788360 136.3752410 195.8173490  28.6859530 133.5893350 197.6586860
  29.2680300 132.8345670 197.5707340  28.8621300 134.1200790 196.8818340
  19.8031600 128.7490100 195.9703810  19.7088470 128.1310850 195.2454680
  19.2228990 129.4756390 195.7433720  22.5693040 127.3063340 193.0031200
  22.1210340 127.3287600 192.1576750  21.9358240 126.9082360 193.6001500
  22.9752590 136.2017670 193.6243640  23.3940700 137.0450400 193.4519880
  22.0561220 136.3389710 193.3950420  25.3116490 133.9333850 195.0081480
  25.4312700 133.3374990 195.7476320  26.1710490 133.9703540 194.5882780
  27.6504390 134.4871040 193.5843990  27.1239610 135.0113660 192.9809130
  27.9935730 135.1198430 194.2153720  20.0490780 131.8764410 180.0293700
  19.8479840 131.0131770 180.3907040  19.8782830 131.7897770 179.0915300
  20.8260010 142.5070680 194.7401370  20.2881100 143.2316740 194.4210070
  21.0793970 142.0301020 193.9498710  22.0785260 130.4755200 196.2657300
  22.6684950 130.1671050 196.9535120  21.2605500 130.0034950 196.4217200
  26.8978690 130.0921010 196.4990320  26.2094210 129.4302550 196.4340310
  27.6184710 129.6459280 196.9438780  27.5279090 126.6872640 182.5580580
  27.8081380 125.8440540 182.9140000  26.7544820 126.9195750 183.0719330
  18.8473580 128.9765030 180.0171580  19.1499480 128.9832460 179.1090730
  19.5868170 128.6262890 180.5139240  23.6822220 143.7421890 194.9988020
  23.6080920 144.6457030 195.3060390  22.7801060 143.4233790 194.9710090
  22.0658510 127.9199650 181.0027780  21.7180510 127.2423640 180.4230230
  22.2671280 127.4589160 181.8171170  24.2307550 142.9080400 182.6214380
  25.1258340 143.2465370 182.6433140  24.2625180 142.1859810 181.9938660
  17.8703710 138.2807450 180.8501380  18.3078580 138.8237120 181.5058960
  18.3551440 137.4554400 180.8597720  15.0849510 141.0696480 188.3021640
  15.4152520 140.2017540 188.0700280  15.5140510 141.2755000 189.1326600
  19.6811430 139.4005490 185.9623610  19.3806970 139.2770460 186.8627520
  19.5748920 138.5414080 185.5539340  15.5739720 141.9367070 191.0403270
  15.1370710 142.1167870 191.8727420  16.1417400 142.6941690 190.8984990
  31.2101900 141.4384070 195.3280580  30.6103890 141.4976630 194.5844500
  31.3395800 140.4989050 195.4577430  32.4503350 139.1801890 180.6650290
  31.6196310 139.2478540 181.1357520  32.6275180 140.0706010 180.3617150
  31.9059810 135.9249370 183.1684490  32.6678720 136.4946020 183.2744180
  31.9214180 135.3576570 183.9392800  15.4064150 134.4487300 187.3992150
  14.7512990 134.1798940 186.7551850  16.2442100 134.3391780 186.9494130
  32.9119780 136.7799470 188.0126420  33.2828610 135.9966790 187.6062390
  33.5521710 137.4688570 187.8343720  29.8953540 138.1636050 193.4256740
  29.0813380 138.5933210 193.6882530  30.3027740 138.7754460 192.8125790
  31.9578980 136.2183740 180.3257010  32.2327820 137.1262620 180.1976230
  31.7689720 136.1546270 181.2619000  28.3554590 129.2428590 181.6210640
  28.7739470 129.0559570 180.7807300  28.0490650 128.3907640 181.9313570
  31.8544320 134.1552730 185.3186440  31.4787920 133.3880660 184.8867730
  31.1247440 134.5375430 185.8061370  16.4440080 134.8339870 191.9395490
  16.8113120 134.7467270 192.8191510  15.8750900 134.0706420 191.8402350
  31.2443940 133.3024250 194.9525960  31.0130030 133.0737000 194.0523910
  31.5048490 134.2223800 194.9070850  15.9956080 131.7448960 195.8453910
  15.1012130 131.7115720 196.1847620  16.5353630 131.9435750 196.6105160
  29.6832010 128.5280680 197.7305660  30.5602190 128.5364080 198.1139660
  29.6952850 127.7911520 197.1198010  14.6202230 131.6586230 183.3417480
  13.7166310 131.9216430 183.1669140  15.1042850 131.9297400 182.5617440
  31.1295280 132.3810220 188.6193680  31.6532760 131.8872870 187.9883850
  31.7154700 132.5160580 189.3641250  31.3085000 132.4650090 192.1413230
  30.3587710 132.4313630 192.2558220  31.4898010 133.3750200 191.9063000
  17.1629440 130.7151770 181.2511860  17.8721140 130.2934990 180.7659140
  16.4469380 130.7827000 180.6195210  16.8103600 126.7691100 180.2914510
  17.5331730 127.3100040 180.6095730  17.0828120 126.4954520 179.4156050
  30.6195250 131.6383570 184.5586090  31.1154370 131.4054440 185.3434970
  30.4211320 130.7995410 184.1423730  16.4995790 126.0197290 190.1937130
  17.1471980 125.4694670 189.7532290  16.9197630 126.2740440 191.0152940
  32.0482410 130.2744520 187.0923770  31.9381690 130.1200560 188.0306040
  32.8090000 129.7465460 186.8499180  30.3948130 126.2138650 193.5506770
  31.0320350 126.8272790 193.9165960  30.5423020 126.2499310 192.6056000
  33.0111170 128.8763100 182.9586620  32.2162670 128.8108220 183.4879530
  33.2154450 129.8113740 182.9471970  29.9529590 142.9154650 186.9525010
  30.5488660 142.5939220 186.2759430  30.2107740 142.4426470 187.7438280
  16.2527790 126.1752960 192.9362450  15.9042610 126.6316780 193.7020630
  15.9215490 125.2810090 193.0184880  17.8592160 139.3472560 197.1015640
  17.8161790 138.9765470 197.9830100  17.9903170 140.2850130 197.2417460
  21.5598190 140.9032150 192.7025360  21.3189550 141.1706710 191.8155880
  22.5000830 141.0737880 192.7576220  23.7652610 127.3664840 196.4581870
  23.7041500 127.9586670 197.2077280  24.7052990 127.2590800 196.3132130
  26.4027170 127.0234900 196.0974160  27.0167580 127.3414190 195.4355240
  26.9476730 126.5383490 196.7170020  32.8202350 142.9226530 193.5036000
  32.3260630 143.3195400 192.7863130  32.2115640 142.2975740 193.8973280
  16.9248430 125.7029160 196.2113220  17.4731420 125.5217210 195.4479330
  16.9903740 124.9123270 196.7469530  17.6980190 142.2934810 194.2213420
  17.1040510 142.1619510 194.9603460  17.6904030 141.4572950 193.7555520
  27.1435210 125.5867040 192.4243450  26.2695050 125.9202150 192.2216380
  27.0345960 125.1140220 193.2495320  28.0507190 127.7937910 193.8085170
  27.7220550 126.9789670 193.4286900  28.9989490 127.7507720 193.6850860
  30.5041800 143.5649950 190.7822740  30.0444770 144.3165760 190.4080760
  29.8754260 142.8456420 190.7237540  17.3292420 139.6593190 193.1721460
  16.6026480 139.0398480 193.1047410  17.3901570 140.0533800 192.3019540
  20.9337520 141.8738190 189.9570870  21.4502540 141.2625550 189.4319130
  21.5834900 142.3766970 190.4481880  23.6733020 142.7646680 190.7839850
  23.9610830 142.5100980 189.9072860  24.1856240 142.2124040 191.3745420
  24.8910030 126.5036880 191.3636360  24.1081820 126.9782380 191.6433120
  24.5972960 125.5991710 191.2549540  29.4431100 127.2059980 189.4085450
  29.8839190 127.1505080 188.5607050  29.1738690 128.1217990 189.4795630
  31.3069670 126.8375220 187.4194270  31.2458070 125.8936440 187.2725290
  32.0861700 126.9455310 187.9647730  15.6122420 142.9767580 186.3818220
  15.4444460 142.3438260 187.0800110  14.7456930 143.1826980 186.0312410
  16.2350440 126.8084360 183.8850080  16.9929800 126.9213240 183.3114110
  15.7727610 127.6453560 183.8393510  22.7764250 128.9223630 186.8752390
  21.9638760 128.5480520 186.5348270  23.2805890 128.1668710 187.1773580
  27.2789230 125.5866080 188.1135460  27.8818600 126.1586290 188.5883980
  26.5382220 126.1505520 187.8909360  30.4223830 125.9887640 183.3875740
  30.6174460 126.8871090 183.6543170  29.6353700 125.7574720 183.8808690
  17.2185120 141.6700810 183.8268360  16.6932740 142.0508840 183.1230320
  17.1429700 142.2951580 184.5478070  18.6075590 127.3348410 182.4252050
  19.1368350 126.5478210 182.2960000  19.2403910 128.0139600 182.6587580
  20.8013430 127.0723550 185.4797440  20.1716170 126.3710860 185.6467570
  20.2618570 127.8327680 185.2630600  23.7405380 143.6862780 198.1508050
  24.6672690 143.4507050 198.1944010  23.7255810 144.5134780 197.6694080
  31.9750440 143.2288350 185.1482300  32.1502630 142.5426090 184.5043220
  31.2772010 143.7535400 184.7558970  20.9268990 126.3507530 197.9149930
  20.6453260 126.8541130 197.1510750  21.3088690 125.5529280 197.5492060
  19.8178090 143.6183190 182.7017610  20.5496910 143.3342470 182.1541500
  20.0771760 143.3796470 183.5916990  18.9792880 139.7347920 182.7063940
  18.3501760 140.2033020 183.2549770  19.0940710 138.8897140 183.1410130
  27.5284450 125.7661110 198.4930400  27.4149900 126.0855720 199.3881920
  28.3454190 126.1673620 198.1967680  30.3082940 142.9132640 197.9749090
  31.1008260 142.4181870 197.7675050  30.6016090 143.5922780 198.5824700
  26.4342600 133.7853580 168.8565140  26.3536650 132.8708190 168.5856850
  26.0207020 134.2820650 168.1504850  24.5660640 135.5632600 170.7374410
  23.7902740 135.0833040 171.0272980  25.2173570 134.8838250 170.5630570
  18.5826470 135.8752410 171.6150170  17.7511350 135.6201120 172.0146680
  19.1907450 135.9463180 172.3508090  28.5868070 139.9692790 169.5173540
  28.1249600 139.1980030 169.8460710  29.3993620 139.9958860 170.0225990
  18.5627730 139.9092500 171.8108190  18.8655770 139.0190240 171.6318410
  19.3071320 140.4662720 171.5830440  16.9918420 130.8354300 165.3992560
  16.1035120 131.1770270 165.2972440  17.2759610 130.6354620 164.5073390
  14.9551430 133.4359950 171.2832260  15.5267540 132.6682150 171.2835900
  14.9552970 133.7348710 170.3738870  24.8131380 142.2550800 169.1377530
  24.1942820 142.7108300 168.5671970  25.6683160 142.4102260 168.7367230
  24.0069630 138.2389790 170.7444570  23.9377910 137.2979730 170.5833700
  24.7689490 138.3291200 171.3167140  16.1976300 128.8444310 173.0701190
  16.0179140 127.9470060 173.3503950  15.7956380 129.3916180 173.7448140
  25.0374800 131.0460170 170.9713500  25.4139620 130.1732050 170.8587170
  24.9394310 131.3818870 170.0803940  19.1679810 129.4185800 166.4330940
  19.2746560 130.3189530 166.7399700  18.2572170 129.3703770 166.1425590
  16.8162970 131.3404810 171.6783530  17.4973080 131.6043180 172.2970930
  16.5011020 130.5005680 172.0121540  21.0087540 132.3872170 170.7656120
  21.5165760 132.8853140 171.4061140  21.5400780 131.6107370 170.5895480
  19.2923640 127.0270730 175.0319540  19.2942080 127.5443120 174.2265440
  18.4627950 126.5500910 175.0089470  25.6794730 137.1390040 166.5309440
  25.0612000 137.6039490 165.9672160  26.1917980 137.8317520 166.9478950
  20.5426490 136.6665910 173.2093040  20.2095870 137.2934830 173.8514110
  20.7193170 137.1927790 172.4294710  29.0560400 130.4810990 170.6769380
  28.3515970 130.7695880 171.2572490  29.4172560 131.2911100 170.3168940
  18.9738970 128.7380690 173.0389990  19.3155780 129.5822740 172.7443860
  18.0354780 128.8864430 173.1555330  19.7545590 138.6346710 175.0242220
  20.3719590 139.3097790 174.7426670  18.8938710 139.0434690 174.9329720
  15.0477930 137.8246570 163.9049070  14.6705910 138.3133670 163.1733970
  15.3051000 138.4971850 164.5355600  30.6723180 140.0986120 172.9396860
  29.9886700 140.7685230 172.9313530  31.2117470 140.2966770 172.1741720
  22.6566860 126.2262960 169.3634580  22.9641840 125.6709850 168.6470080
  21.7267560 126.3607420 169.1807570  28.2081920 141.9430250 171.6542040
  28.2209080 141.5392540 170.7864300  27.6557140 142.7177540 171.5503470
  29.5027340 138.6646470 166.7432210  29.3923670 137.7220800 166.8681630
  29.4995590 139.0262110 167.6294970  27.6067360 136.8460090 172.9824650
  28.0236150 136.6320200 172.1478110  28.3307180 137.1032880 173.5533270
  25.0447620 134.2911790 166.0994700  24.1176900 134.2249170 166.3283170
  25.1972440 135.2291920 165.9849940  25.0316700 130.5628790 163.0961860
  24.0920370 130.7242750 163.1814320  25.3499960 131.2814470 162.5497850
  31.5529460 135.2447310 173.0740890  30.7248090 135.3140400 172.5991020
  32.1479940 135.8301620 172.6056720  29.0744910 135.8532090 166.6029950
  28.4557330 135.5151640 165.9556250  29.0569360 135.2091850 167.3109140
  28.5171470 132.0316630 174.0195760  28.1042650 132.8570340 174.2735750
  27.7847420 131.4461670 173.8272120  20.6504260 134.8176530 168.8814430
  20.2461260 134.1053780 168.3860330  20.7367380 134.4729770 169.7702470
  21.1185960 138.5044090 171.0453640  20.8214250 137.8989560 170.3661420
  22.0685780 138.5421400 170.9343000  19.3632880 131.5919740 172.6613470
  19.9147470 131.7015080 171.8866720  19.8776390 131.9657340 173.3768700
  29.2071570 142.0775960 174.7076740  28.7302130 142.8848150 174.5149350
  28.5233360 141.4254290 174.8602950  20.2104390 138.2425780 177.6961440
  19.3132920 138.4665750 177.9434840  20.2357260 138.3660720 176.7472840
  27.2509610 135.0918900 163.6102700  27.6902890 134.2541330 163.4640520
  27.9638030 135.7248300 163.6966840  19.0375610 135.1139100 176.2718810
  18.8983380 135.9861900 176.6406210  18.1556970 134.7711910 176.1266750
  25.3604990 140.0314970 167.5783940  25.8000900 140.7739300 167.1639330
  25.2991880 140.2741540 168.5022900  20.8355960 141.0560800 178.4803960
  20.8071390 141.4603750 177.6132390  20.6720930 140.1271160 178.3175560
  17.3508890 133.7121510 166.3821080  17.2306490 134.4383600 165.7702350
  17.0409780 132.9424420 165.9048990  32.7870780 141.8387900 179.7768130
  33.2630500 142.3170790 180.4557210  33.4077940 141.7705390 179.0513630
  14.9894260 136.8836650 172.1889720  15.0674680 137.0185420 171.2445440
  15.6035940 136.1752540 172.3817840  16.2341890 138.5836840 168.5995900
  15.8269970 138.7251430 167.7449500  17.1254900 138.2997000 168.3967110
  32.1904030 139.0300750 176.9368140  32.3167090 138.7912630 176.0185320
  32.2325410 138.1985290 177.4090220  26.0520770 142.7328750 175.5062950
  26.5665440 142.6436760 176.3085380  25.2089850 143.0788450 175.7990860
  28.0275170 143.0184090 164.9346950  27.8676310 142.7287030 165.8328780
  27.8621880 142.2424220 164.3992180  20.5063550 142.7982620 166.7118570
  20.3306030 141.8818160 166.4986370  19.6519290 143.1569910 166.9516370
  27.7301300 140.5271650 163.4944950  27.0366460 140.5248940 162.8347230
  28.4724160 140.1030970 163.0639120  27.2951230 142.1534360 167.5693440
  27.7508180 141.3723740 167.8832060  27.6343750 142.8641180 168.1134620
  32.0428040 131.0833210 177.9017880  31.4272310 131.5912880 177.3733340
  31.7224460 130.1831540 177.8443820  15.0453780 137.9250820 174.7284180
  15.2084820 137.4556180 173.9103550  15.5106230 137.4174380 175.3933020
  19.8172550 127.0556580 169.7644750  19.3740700 127.8366120 169.4329270
  20.3757540 127.3786470 170.4715690  24.1042360 129.9225100 175.3680070
  23.6421730 130.1308120 176.1800010  23.7020470 129.1084450 175.0650740
  29.1046870 131.1434050 176.4976730  28.2540460 130.8439800 176.8185800
  28.9448660 131.3876060 175.5860550  26.1996580 132.6435800 178.5975520
  26.5249990 131.8099550 178.2577750  26.9876910 133.1664320 178.7453850
  21.8548450 127.6003910 171.6234350  22.1520780 128.5066740 171.5426370
  22.4034010 127.1122690 171.0093920  19.6086770 132.1790150 167.4926000
  19.3827690 131.9627320 168.3972620  18.8279300 132.6118610 167.1471970
  26.8384530 132.1853520 166.0916650  26.2393420 132.9089320 165.9080270
  27.3864140 132.1230300 165.3093100  22.0485980 133.0775730 178.1586270
  21.9529580 132.1370460 178.0086670  22.8917960 133.2990800 177.7634340
  25.4449400 130.8217060 168.1219930  25.8378970 131.1389260 167.3088620
  25.8066250 129.9428940 168.2364450  17.1796520 129.4889400 176.3120050
  16.7859910 130.3364610 176.5192830  16.4914920 128.8515770 176.5028690
  23.7541570 129.5724370 179.3816790  23.0639890 129.3796570 180.0162880
  24.4973870 129.8559010 179.9141090  14.4813570 127.4117860 170.3450130
  14.1926620 127.9820720 171.0575110  15.2259330 126.9322310 170.7081360
  14.6683800 131.3537980 161.5552850  14.5858470 132.2968740 161.6967840
  14.3166860 131.2112890 160.6765200  26.0304540 133.4122810 172.2170710
  25.2985660 133.9209620 172.5660810  25.6328880 132.5952790 171.9159490
  22.4681930 130.0877010 170.6223200  22.4717990 129.6466960 169.7727740
  23.3633050 130.4094340 170.7295020  18.3184310 129.9703500 169.5817410
  17.9784360 130.4478730 170.3384460  17.5561630 129.5168620 169.2218510
  22.5302080 131.0889090 163.6129960  22.6514900 131.0475570 164.5615780
  22.1450590 131.9513240 163.4576690  26.4930450 128.8656490 171.6293650
  26.5103190 129.3165140 172.4735500  26.2446030 127.9662130 171.8427090
  21.5423580 133.3990230 163.0113260  20.9740480 132.9508480 162.3849170
  22.2512580 133.7583010 162.4778410  16.6192760 137.3002250 176.8879990
  16.2347550 136.6595920 177.4862950  16.9304950 138.0038370 177.4574720
  22.7689900 134.1478790 172.3688610  23.1360030 133.6737360 173.1149950
  22.5794960 135.0220360 172.7096950  15.6330390 128.8922480 168.4982080
  15.3477310 128.5278150 169.3360700  15.5709250 128.1602940 167.8845220
  20.5589270 133.1887430 174.6872820  20.2546340 134.0679410 174.9123180
  21.5135730 133.2487220 174.7230260  19.0871060 137.3948420 165.2839670
  18.3133320 136.8546040 165.1238390  19.8165690 136.8755030 164.9457430
  29.8459040 136.3913780 171.0766060  30.5658160 136.8869070 170.6862170
  29.6440860 135.7131670 170.4319930  25.2277840 136.4622840 176.9635060
  25.1615150 135.5418510 176.7092650  24.5982980 136.5598280 177.6779700
  28.0217370 132.1571390 163.5157610  28.9096990 132.4688620 163.3408950
  27.9922460 131.2843640 163.1238190  19.1308460 137.0628800 168.9218480
  19.6487130 136.2597060 168.8675370  18.6792480 137.0007940 169.7635310
  24.0177960 138.3295080 164.1945780  24.3593660 139.0737310 163.6989100
  23.1890670 138.6426200 164.5570610  16.6153000 134.0290170 175.8344180
  16.2567940 134.6944020 176.4217520  16.3207560 133.1973720 176.2056800
  19.8166120 134.4874410 178.7183730  19.5166260 134.6331590 177.8211550
  20.5877360 133.9279700 178.6257120  25.1594570 139.2843410 176.7138860
  25.1739110 138.3524370 176.4957770  24.4519670 139.3703170 177.3528630
  30.2931640 133.4683230 162.9837470  30.2095360 133.8997450 162.1333910
  31.0125830 133.9281580 163.4164290  31.3705780 135.9250750 176.0607440
  30.6453970 136.5179530 175.8636830  31.8981240 135.9174290 175.2620810
  31.3218890 140.3225490 165.7119600  30.6795050 139.6681110 165.9863320
  30.9349550 140.7280580 164.9360270  26.9005370 137.6510920 169.5591290
  27.2529190 137.0539050 168.8992660  26.0167700 137.3255150 169.7299540
  22.9868650 138.4108610 166.9661700  23.6739780 138.9577820 167.3469290
  22.2001070 138.9549340 167.0011310  15.1261050 134.0281430 162.4578780
  15.9955900 134.3106230 162.7414700  14.6351370 134.8417300 162.3427590
  22.2895860 135.4154640 166.5787060  22.7458640 136.2259890 166.8047250
  21.9384070 135.0977780 167.4105550  24.5928470 140.9260980 173.8079360
  25.2370690 141.1320360 174.4852780  24.9557910 140.1649380 173.3550210
  18.1907640 125.7592290 167.0509580  18.0622270 125.7510190 167.9994500
  17.3669660 126.0975380 166.7000590  25.8660550 138.9293330 172.5256810
  26.5082780 138.2286490 172.6388980  26.3909900 139.7091770 172.3453700
  29.7116270 139.2141950 162.2495950  29.4853850 138.4972390 162.8420590
  29.3212470 138.9654390 161.4117700  27.6398170 139.7288230 175.7292870
  27.9754410 140.3154920 176.4070790  26.7198510 139.5980940 175.9590660
  15.4932300 143.2408810 163.0240410  15.8529940 143.8398150 162.3697680
  15.3524640 143.7868700 163.7975440  15.1901570 127.5183410 176.5116280
  14.4760090 127.7180330 177.1168890  15.6096610 126.7422980 176.8831080
  29.2932520 137.1313890 163.9110110  29.0054220 137.5926580 164.6987990
  30.0884690 136.6711660 164.1794330  15.4774160 141.5063670 177.4982810
  15.5865280 140.5658410 177.3578200  14.8254720 141.7718420 176.8496540
  23.4686750 139.7779560 178.8980930  23.1483620 139.0588800 179.4426620
  22.7945110 140.4534630 178.9716990  21.5100920 140.6240010 163.8414080
  21.5011020 141.3569700 163.2258590  20.5899280 140.3771590 163.9341040
  17.1107560 135.8454900 164.5860840  16.5035510 136.5853800 164.5956140
  17.5856910 135.9354260 163.7599040  26.6840350 130.0105720 174.2617730
  27.0521170 129.1900930 174.5897300  25.8238550 130.0707610 174.6773380
  24.4960520 140.6868250 162.5039270  24.5972500 140.4832240 161.5741250
  23.5962260 140.4326530 162.7087050  22.0186410 131.2448610 166.4863170
  21.3102560 131.7134950 166.9276780  22.3030890 130.5870620 167.1208360
  23.6442340 132.6645310 174.4855700  24.1427590 133.1391130 175.1507550
  23.7865290 131.7408830 174.6925730  26.0501840 127.9699270 167.9258960
  25.9269620 127.9885400 166.9768470  26.9986400 128.0178210 168.0457360
  23.1378630 143.2054570 167.1986940  23.3920130 143.1675960 166.2766310
  22.1891110 143.0787900 167.1915190  20.2221430 129.5533690 163.8613880
  21.0711960 129.9903840 163.7954070  19.8552700 129.8653950 164.6885940
  30.8509200 128.8813270 175.3284090  30.3482800 129.6218670 175.6677900
  31.6665860 129.2697270 175.0120880  29.1431210 134.1246450 168.7745450
  28.2021350 134.1396680 168.9493140  29.4575280 133.3382410 169.2205750
  19.1212850 135.8066050 162.3349410  19.8876120 135.6947410 162.8974840
  19.1987540 135.1104020 161.6826180  17.8159610 133.2391120 163.0182300
  17.8963200 132.2918630 163.1299700  18.7079360 133.5698000 163.1242960
  31.1456790 141.2955300 170.4499710  31.2704210 142.1186470 170.9223520
  32.0122350 141.0846030 170.1023860  18.6174320 143.3886510 170.1216840
  19.3536800 142.8401970 170.3925410  19.0015240 144.2542520 169.9822830
  15.5019800 139.4560080 165.9958350  14.5759580 139.6981220 165.9863760
  15.9676230 140.2834340 165.8743100  17.6232600 142.5732580 179.3102420
  18.4245330 142.8944630 179.7237820  17.1084420 142.2128160 180.0322330
  21.7276630 142.5616820 161.9442410  22.5205240 142.8505650 161.4924200
  21.2080980 142.1308990 161.2654890  26.4597230 138.6812450 179.2577830
  25.8535390 138.7044050 178.5173580  26.1551340 137.9495490 179.7945080
  27.8897600 142.4092740 177.8687240  28.8419350 142.3250760 177.8187480
  27.7425820 143.0734450 178.5421030  30.7806800 141.7886950 163.3679150
  30.4948310 141.3752090 162.5533330  30.5826350 142.7174660 163.2479670
  15.3430410 135.0606040 178.2538470  15.8469430 134.4813320 178.8254700
  14.6037830 135.3446270 178.7914840  22.2454030 137.7820230 161.8084760
  22.1404670 137.1672580 162.5346140  22.0778250 137.2586120 161.0247770
  22.3968350 136.4677030 177.7873990  21.6314020 137.0362030 177.7028660
  22.5784310 136.1753240 176.8942220  25.4856760 136.8440260 162.4126750
  24.9366860 137.2909560 163.0569490  26.1076020 136.3389510 162.9364420
  29.5391700 138.1982360 178.3449010  30.2801170 138.5358120 177.8416470
  28.7764380 138.3674420 177.7918780  17.3753490 133.2035630 179.1488540
  17.4158830 132.9049500 180.0573770  18.2298990 133.6043240 178.9896060
  21.1531880 135.8031180 164.3092050  21.5748300 135.6371050 165.1523440
  21.2782720 134.9931410 163.8147190  19.3159300 131.7827730 177.1163030
  18.7855760 131.2918680 176.4886370  19.9847370 132.2111930 176.5820960
  23.6659520 134.8268790 161.5569150  24.1865180 134.1117810 161.1910300
  24.3127920 135.4654660 161.8569660  28.2137360 136.2497190 176.8804220
  28.6278380 136.4042270 177.7294640  27.2788360 136.3752410 177.0430000
  28.6859530 133.5893350 178.8843370  29.2680300 132.8345670 178.7963850
  28.8621300 134.1200790 178.1074850  19.8031600 128.7490100 177.1960320
  19.7088470 128.1310850 176.4711190  19.2228990 129.4756390 176.9690230
  22.5693040 127.3063340 174.2287710  22.1210340 127.3287600 173.3833260
  21.9358240 126.9082360 174.8258010  22.9752590 136.2017670 174.8500150
  23.3940700 137.0450400 174.6776390  22.0561220 136.3389710 174.6206930
  25.3116490 133.9333850 176.2337990  25.4312700 133.3374990 176.9732830
  26.1710490 133.9703540 175.8139290  27.6504390 134.4871040 174.8100500
  27.1239610 135.0113660 174.2065640  27.9935730 135.1198430 175.4410230
  20.0490780 131.8764410 161.2550210  19.8479840 131.0131770 161.6163550
  19.8782830 131.7897770 160.3171810  20.8260010 142.5070680 175.9657880
  20.2881100 143.2316740 175.6466580  21.0793970 142.0301020 175.1755220
  22.0785260 130.4755200 177.4913810  22.6684950 130.1671050 178.1791630
  21.2605500 130.0034950 177.6473710  26.8978690 130.0921010 177.7246830
  26.2094210 129.4302550 177.6596820  27.6184710 129.6459280 178.1695290
  18.8473580 128.9765030 161.2428090  19.1499480 128.9832460 160.3347240
  19.5868170 128.6262890 161.7395750  23.6822220 143.7421890 176.2244530
  23.6080920 144.6457030 176.5316900  22.7801060 143.4233790 176.1966600
  22.0658510 127.9199650 162.2284290  21.7180510 127.2423640 161.6486740
  22.2671280 127.4589160 163.0427680  24.2307550 142.9080400 163.8470890
  25.1258340 143.2465370 163.8689650  24.2625180 142.1859810 163.2195170
  17.8703710 138.2807450 162.0757890  18.3078580 138.8237120 162.7315470
  18.3551440 137.4554400 162.0854230  15.0849510 141.0696480 169.5278150
  15.4152520 140.2017540 169.2956790  15.5140510 141.2755000 170.3583110
  19.6811430 139.4005490 167.1880120  19.3806970 139.2770460 168.0884030
  19.5748920 138.5414080 166.7795850  15.5739720 141.9367070 172.2659780
  15.1370710 142.1167870 173.0983930  16.1417400 142.6941690 172.1241500
  31.2101900 141.4384070 176.5537090  30.6103890 141.4976630 175.8101010
  31.3395800 140.4989050 176.6833940  32.4503350 139.1801890 161.8906800
  31.6196310 139.2478540 162.3614030  32.6275180 140.0706010 161.5873660
  31.9059810 135.9249370 164.3941000  32.6678720 136.4946020 164.5000690
  31.9214180 135.3576570 165.1649310  15.4064150 134.4487300 168.6248660
  14.7512990 134.1798940 167.9808360  16.2442100 134.3391780 168.1750640
  32.9119780 136.7799470 169.2382930  33.2828610 135.9966790 168.8318900
  33.5521710 137.4688570 169.0600230  29.8953540 138.1636050 174.6513250
  29.0813380 138.5933210 174.9139040  30.3027740 138.7754460 174.0382300
  31.9578980 136.2183740 161.5513520  32.2327820 137.1262620 161.4232740
  31.7689720 136.1546270 162.4875510  31.8544320 134.1552730 166.5442950
  31.4787920 133.3880660 166.1124240  31.1247440 134.5375430 167.0317880
  16.4440080 134.8339870 173.1652000  16.8113120 134.7467270 174.0448020
  15.8750900 134.0706420 173.0658860  31.2443940 133.3024250 176.1782470
  31.0130030 133.0737000 175.2780420  31.5048490 134.2223800 176.1327360
  15.9956080 131.7448960 177.0710420  15.1012130 131.7115720 177.4104130
  16.5353630 131.9435750 177.8361670  14.6202230 131.6586230 164.5673990
  13.7166310 131.9216430 164.3925650  15.1042850 131.9297400 163.7873950
  31.1295280 132.3810220 169.8450190  31.6532760 131.8872870 169.2140360
  31.7154700 132.5160580 170.5897760  31.3085000 132.4650090 173.3669740
  30.3587710 132.4313630 173.4814730  31.4898010 133.3750200 173.1319510
  17.1629440 130.7151770 162.4768370  17.8721140 130.2934990 161.9915650
  16.4469380 130.7827000 161.8451720  16.8103600 126.7691100 161.5171020
  17.5331730 127.3100040 161.8352240  17.0828120 126.4954520 160.6412560
  30.6195250 131.6383570 165.7842600  31.1154370 131.4054440 166.5691480
  30.4211320 130.7995410 165.3680240  16.4995790 126.0197290 171.4193640
  17.1471980 125.4694670 170.9788800  16.9197630 126.2740440 172.2409450
  32.0482410 130.2744520 168.3180280  31.9381690 130.1200560 169.2562550
  32.8090000 129.7465460 168.0755690  29.9529590 142.9154650 168.1781520
  30.5488660 142.5939220 167.5015940  30.2107740 142.4426470 168.9694790
  16.2527790 126.1752960 174.1618960  15.9042610 126.6316780 174.9277140
  15.9215490 125.2810090 174.2441390  17.8592160 139.3472560 178.3272150
  17.8161790 138.9765470 179.2086610  17.9903170 140.2850130 178.4673970
  21.5598190 140.9032150 173.9281870  21.3189550 141.1706710 173.0412390
  22.5000830 141.0737880 173.9832730  23.7652610 127.3664840 177.6838380
  23.7041500 127.9586670 178.4333790  24.7052990 127.2590800 177.5388640
  26.4027170 127.0234900 177.3230670  27.0167580 127.3414190 176.6611750
  26.9476730 126.5383490 177.9426530  32.8202350 142.9226530 174.7292510
  32.3260630 143.3195400 174.0119640  32.2115640 142.2975740 175.1229790
  16.9248430 125.7029160 177.4369730  17.4731420 125.5217210 176.6735840
  16.9903740 124.9123270 177.9726040  17.6980190 142.2934810 175.4469930
  17.1040510 142.1619510 176.1859970  17.6904030 141.4572950 174.9812030
  27.1435210 125.5867040 173.6499960  26.2695050 125.9202150 173.4472890
  27.0345960 125.1140220 174.4751830  28.0507190 127.7937910 175.0341680
  27.7220550 126.9789670 174.6543410  28.9989490 127.7507720 174.9107370
  30.5041800 143.5649950 172.0079250  30.0444770 144.3165760 171.6337270
  29.8754260 142.8456420 171.9494050  17.3292420 139.6593190 174.3977970
  16.6026480 139.0398480 174.3303920  17.3901570 140.0533800 173.5276050
  20.9337520 141.8738190 171.1827380  21.4502540 141.2625550 170.6575640
  21.5834900 142.3766970 171.6738390  23.6733020 142.7646680 172.0096360
  23.9610830 142.5100980 171.1329370  24.1856240 142.2124040 172.6001930
  24.8910030 126.5036880 172.5892870  24.1081820 126.9782380 172.8689630
  24.5972960 125.5991710 172.4806050  29.4431100 127.2059980 170.6341960
  29.8839190 127.1505080 169.7863560  29.1738690 128.1217990 170.7052140
  15.6122420 142.9767580 167.6074730  15.4444460 142.3438260 168.3056620
  14.7456930 143.1826980 167.2568920  16.2350440 126.8084360 165.1106590
  16.9929800 126.9213240 164.5370620  15.7727610 127.6453560 165.0650020
  22.7764250 128.9223630 168.1008900  21.9638760 128.5480520 167.7604780
  23.2805890 128.1668710 168.4030090  27.2789230 125.5866080 169.3391970
  27.8818600 126.1586290 169.8140490  26.5382220 126.1505520 169.1165870
  17.2185120 141.6700810 165.0524870  16.6932740 142.0508840 164.3486830
  17.1429700 142.2951580 165.7734580  18.6075590 127.3348410 163.6508560
  19.1368350 126.5478210 163.5216510  19.2403910 128.0139600 163.8844090
  20.8013430 127.0723550 166.7053950  20.1716170 126.3710860 166.8724080
  20.2618570 127.8327680 166.4887110  23.7405380 143.6862780 179.3764560
  24.6672690 143.4507050 179.4200520  23.7255810 144.5134780 178.8950590
  31.9750440 143.2288350 166.3738810  32.1502630 142.5426090 165.7299730
  31.2772010 143.7535400 165.9815480  20.9268990 126.3507530 179.1406440
  20.6453260 126.8541130 178.3767260  21.3088690 125.5529280 178.7748570
  19.8178090 143.6183190 163.9274120  20.5496910 143.3342470 163.3798010
  20.0771760 143.3796470 164.8173500  18.9792880 139.7347920 163.9320450
  18.3501760 140.2033020 164.4806280  19.0940710 138.8897140 164.3666640
  30.3082940 142.9132640 179.2005600  31.1008260 142.4181870 178.9931560
  30.6016090 143.5922780 179.8081210  26.4342600 133.7853580 150.0821650
  26.3536650 132.8708190 149.8113360  26.0207020 134.2820650 149.3761360
  24.5660640 135.5632600 151.9630920  23.7902740 135.0833040 152.2529490
  25.2173570 134.8838250 151.7887080  18.5826470 135.8752410 152.8406680
  17.7511350 135.6201120 153.2403190  19.1907450 135.9463180 153.5764600
  28.5868070 139.9692790 150.7430050  28.1249600 139.1980030 151.0717220
  29.3993620 139.9958860 151.2482500  18.5627730 139.9092500 153.0364700
  18.8655770 139.0190240 152.8574920  19.3071320 140.4662720 152.8086950
  16.9918420 130.8354300 146.6249070  16.1035120 131.1770270 146.5228950
  17.2759610 130.6354620 145.7329900  14.9551430 133.4359950 152.5088770
  15.5267540 132.6682150 152.5092410  14.9552970 133.7348710 151.5995380
  24.8131380 142.2550800 150.3634040  24.1942820 142.7108300 149.7928480
  25.6683160 142.4102260 149.9623740  24.0069630 138.2389790 151.9701080
  23.9377910 137.2979730 151.8090210  24.7689490 138.3291200 152.5423650
  16.1976300 128.8444310 154.2957700  16.0179140 127.9470060 154.5760460
  15.7956380 129.3916180 154.9704650  25.0374800 131.0460170 152.1970010
  25.4139620 130.1732050 152.0843680  24.9394310 131.3818870 151.3060450
  19.1679810 129.4185800 147.6587450  19.2746560 130.3189530 147.9656210
  18.2572170 129.3703770 147.3682100  28.8198920 128.5410610 149.1298350
  29.6408540 128.0507180 149.1723830  28.8533000 129.1308270 149.8830190
  16.8162970 131.3404810 152.9040040  17.4973080 131.6043180 153.5227440
  16.5011020 130.5005680 153.2378050  21.0087540 132.3872170 151.9912630
  21.5165760 132.8853140 152.6317650  21.5400780 131.6107370 151.8151990
  19.2923640 127.0270730 156.2576050  19.2942080 127.5443120 155.4521950
  18.4627950 126.5500910 156.2345980  25.6794730 137.1390040 147.7565950
  25.0612000 137.6039490 147.1928670  26.1917980 137.8317520 148.1735460
  20.5426490 136.6665910 154.4349550  20.2095870 137.2934830 155.0770620
  20.7193170 137.1927790 153.6551220  29.0560400 130.4810990 151.9025890
  28.3515970 130.7695880 152.4829000  29.4172560 131.2911100 151.5425450
  18.9738970 128.7380690 154.2646500  19.3155780 129.5822740 153.9700370
  18.0354780 128.8864430 154.3811840  19.7545590 138.6346710 156.2498730
  20.3719590 139.3097790 155.9683180  18.8938710 139.0434690 156.1586230
  15.0477930 137.8246570 145.1305580  14.6705910 138.3133670 144.3990480
  15.3051000 138.4971850 145.7612110  30.6723180 140.0986120 154.1653370
  29.9886700 140.7685230 154.1570040  31.2117470 140.2966770 153.3998230
  22.6566860 126.2262960 150.5891090  22.9641840 125.6709850 149.8726590
  21.7267560 126.3607420 150.4064080  28.2081920 141.9430250 152.8798550
  28.2209080 141.5392540 152.0120810  27.6557140 142.7177540 152.7759980
  29.5027340 138.6646470 147.9688720  29.3923670 137.7220800 148.0938140
  29.4995590 139.0262110 148.8551480  27.6067360 136.8460090 154.2081160
  28.0236150 136.6320200 153.3734620  28.3307180 137.1032880 154.7789780
  25.0447620 134.2911790 147.3251210  24.1176900 134.2249170 147.5539680
  25.1972440 135.2291920 147.2106450  25.0316700 130.5628790 144.3218370
  24.0920370 130.7242750 144.4070830  25.3499960 131.2814470 143.7754360
  31.5529460 135.2447310 154.2997400  30.7248090 135.3140400 153.8247530
  32.1479940 135.8301620 153.8313230  29.0744910 135.8532090 147.8286460
  28.4557330 135.5151640 147.1812760  29.0569360 135.2091850 148.5365650
  20.6504260 134.8176530 150.1070940  20.2461260 134.1053780 149.6116840
  20.7367380 134.4729770 150.9958980  21.1185960 138.5044090 152.2710150
  20.8214250 137.8989560 151.5917930  22.0685780 138.5421400 152.1599510
  19.3632880 131.5919740 153.8869980  19.9147470 131.7015080 153.1123230
  19.8776390 131.9657340 154.6025210  29.2071570 142.0775960 155.9333250
  28.7302130 142.8848150 155.7405860  28.5233360 141.4254290 156.0859460
  20.2104390 138.2425780 158.9217950  19.3132920 138.4665750 159.1691350
  20.2357260 138.3660720 157.9729350  27.2509610 135.0918900 144.8359210
  27.6902890 134.2541330 144.6897030  27.9638030 135.7248300 144.9223350
  19.0375610 135.1139100 157.4975320  18.8983380 135.9861900 157.8662720
  18.1556970 134.7711910 157.3523260  25.3604990 140.0314970 148.8040450
  25.8000900 140.7739300 148.3895840  25.2991880 140.2741540 149.7279410
  20.8355960 141.0560800 159.7060470  20.8071390 141.4603750 158.8388900
  20.6720930 140.1271160 159.5432070  30.8326750 126.3461710 143.1500250
  30.5199410 126.4388540 144.0499320  31.5939220 126.9242740 143.0997680
  17.3508890 133.7121510 147.6077590  17.2306490 134.4383600 146.9958860
  17.0409780 132.9424420 147.1305500  32.7870780 141.8387900 161.0024640
  33.2630500 142.3170790 161.6813720  33.4077940 141.7705390 160.2770140
  14.9894260 136.8836650 153.4146230  15.0674680 137.0185420 152.4701950
  15.6035940 136.1752540 153.6074350  16.2341890 138.5836840 149.8252410
  15.8269970 138.7251430 148.9706010  17.1254900 138.2997000 149.6223620
  32.1904030 139.0300750 158.1624650  32.3167090 138.7912630 157.2441830
  32.2325410 138.1985290 158.6346730  26.0520770 142.7328750 156.7319460
  26.5665440 142.6436760 157.5341890  25.2089850 143.0788450 157.0247370
  28.0275170 143.0184090 146.1603460  27.8676310 142.7287030 147.0585290
  27.8621880 142.2424220 145.6248690  20.5063550 142.7982620 147.9375080
  20.3306030 141.8818160 147.7242880  19.6519290 143.1569910 148.1772880
  27.7301300 140.5271650 144.7201460  27.0366460 140.5248940 144.0603740
  28.4724160 140.1030970 144.2895630  27.2951230 142.1534360 148.7949950
  27.7508180 141.3723740 149.1088570  27.6343750 142.8641180 149.3391130
  15.0453780 137.9250820 155.9540690  15.2084820 137.4556180 155.1360060
  15.5106230 137.4174380 156.6189530  19.8172550 127.0556580 150.9901260
  19.3740700 127.8366120 150.6585780  20.3757540 127.3786470 151.6972200
  24.1042360 129.9225100 156.5936580  23.6421730 130.1308120 157.4056520
  23.7020470 129.1084450 156.2907250  26.1996580 132.6435800 159.8232030
  26.5249990 131.8099550 159.4834260  26.9876910 133.1664320 159.9710360
  22.9331370 126.6767280 145.8707090  22.3085550 126.6727150 146.5960400
  22.8461490 125.8098240 145.4743060  21.8548450 127.6003910 152.8490860
  22.1520780 128.5066740 152.7682880  22.4034010 127.1122690 152.2350430
  19.6086770 132.1790150 148.7182510  19.3827690 131.9627320 149.6229130
  18.8279300 132.6118610 148.3728480  26.8384530 132.1853520 147.3173160
  26.2393420 132.9089320 147.1336780  27.3864140 132.1230300 146.5349610
  22.0485980 133.0775730 159.3842780  21.9529580 132.1370460 159.2343180
  22.8917960 133.2990800 158.9890850  25.4449400 130.8217060 149.3476440
  25.8378970 131.1389260 148.5345130  25.8066250 129.9428940 149.4620960
  17.1796520 129.4889400 157.5376560  16.7859910 130.3364610 157.7449340
  16.4914920 128.8515770 157.7285200  23.7541570 129.5724370 160.6073300
  23.0639890 129.3796570 161.2419390  24.4973870 129.8559010 161.1397600
  14.4813570 127.4117860 151.5706640  14.1926620 127.9820720 152.2831620
  15.2259330 126.9322310 151.9337870  14.6683800 131.3537980 142.7809360
  14.5858470 132.2968740 142.9224350  14.3166860 131.2112890 141.9021710
  26.0304540 133.4122810 153.4427220  25.2985660 133.9209620 153.7917320
  25.6328880 132.5952790 153.1416000  22.4681930 130.0877010 151.8479710
  22.4717990 129.6466960 150.9984250  23.3633050 130.4094340 151.9551530
  18.3184310 129.9703500 150.8073920  17.9784360 130.4478730 151.5640970
  17.5561630 129.5168620 150.4475020  22.5302080 131.0889090 144.8386470
  22.6514900 131.0475570 145.7872290  22.1450590 131.9513240 144.6833200
  26.4930450 128.8656490 152.8550160  26.5103190 129.3165140 153.6992010
  26.2446030 127.9662130 153.0683600  21.5423580 133.3990230 144.2369770
  20.9740480 132.9508480 143.6105680  22.2512580 133.7583010 143.7034920
  16.6192760 137.3002250 158.1136500  16.2347550 136.6595920 158.7119460
  16.9304950 138.0038370 158.6831230  22.7689900 134.1478790 153.5945120
  23.1360030 133.6737360 154.3406460  22.5794960 135.0220360 153.9353460
  15.6330390 128.8922480 149.7238590  15.3477310 128.5278150 150.5617210
  15.5709250 128.1602940 149.1101730  20.5589270 133.1887430 155.9129330
  20.2546340 134.0679410 156.1379690  21.5135730 133.2487220 155.9486770
  19.0871060 137.3948420 146.5096180  18.3133320 136.8546040 146.3494900
  19.8165690 136.8755030 146.1713940  29.8459040 136.3913780 152.3022570
  30.5658160 136.8869070 151.9118680  29.6440860 135.7131670 151.6576440
  25.3068980 127.7851740 146.4451960  24.4933590 127.2864910 146.3697270
  25.1130930 128.6249990 146.0288310  25.2277840 136.4622840 158.1891570
  25.1615150 135.5418510 157.9349160  24.5982980 136.5598280 158.9036210
  28.0217370 132.1571390 144.7414120  28.9096990 132.4688620 144.5665460
  27.9922460 131.2843640 144.3494700  19.1308460 137.0628800 150.1474990
  19.6487130 136.2597060 150.0931880  18.6792480 137.0007940 150.9891820
  24.0177960 138.3295080 145.4202290  24.3593660 139.0737310 144.9245610
  23.1890670 138.6426200 145.7827120  16.6153000 134.0290170 157.0600690
  16.2567940 134.6944020 157.6474030  16.3207560 133.1973720 157.4313310
  19.8166120 134.4874410 159.9440240  19.5166260 134.6331590 159.0468060
  20.5877360 133.9279700 159.8513630  25.1594570 139.2843410 157.9395370
  25.1739110 138.3524370 157.7214280  24.4519670 139.3703170 158.5785140
  30.2931640 133.4683230 144.2093980  30.2095360 133.8997450 143.3590420
  31.0125830 133.9281580 144.6420800  31.3705780 135.9250750 157.2863950
  30.6453970 136.5179530 157.0893340  31.8981240 135.9174290 156.4877320
  31.3218890 140.3225490 146.9376110  30.6795050 139.6681110 147.2119830
  30.9349550 140.7280580 146.1616780  26.9005370 137.6510920 150.7847800
  27.2529190 137.0539050 150.1249170  26.0167700 137.3255150 150.9556050
  22.9868650 138.4108610 148.1918210  23.6739780 138.9577820 148.5725800
  22.2001070 138.9549340 148.2267820  15.1261050 134.0281430 143.6835290
  15.9955900 134.3106230 143.9671210  14.6351370 134.8417300 143.5684100
  22.2895860 135.4154640 147.8043570  22.7458640 136.2259890 148.0303760
  21.9384070 135.0977780 148.6362060  24.5928470 140.9260980 155.0335870
  25.2370690 141.1320360 155.7109290  24.9557910 140.1649380 154.5806720
  18.1907640 125.7592290 148.2766090  18.0622270 125.7510190 149.2251010
  17.3669660 126.0975380 147.9257100  25.8660550 138.9293330 153.7513320
  26.5082780 138.2286490 153.8645490  26.3909900 139.7091770 153.5710210
  29.7116270 139.2141950 143.4752460  29.4853850 138.4972390 144.0677100
  29.3212470 138.9654390 142.6374210  27.6398170 139.7288230 156.9549380
  27.9754410 140.3154920 157.6327300  26.7198510 139.5980940 157.1847170
  15.4932300 143.2408810 144.2496920  15.8529940 143.8398150 143.5954190
  15.3524640 143.7868700 145.0231950  15.1901570 127.5183410 157.7372790
  14.4760090 127.7180330 158.3425400  15.6096610 126.7422980 158.1087590
  29.2932520 137.1313890 145.1366620  29.0054220 137.5926580 145.9244500
  30.0884690 136.6711660 145.4050840  15.4774160 141.5063670 158.7239320
  15.5865280 140.5658410 158.5834710  14.8254720 141.7718420 158.0753050
  23.4686750 139.7779560 160.1237440  23.1483620 139.0588800 160.6683130
  22.7945110 140.4534630 160.1973500  21.5100920 140.6240010 145.0670590
  21.5011020 141.3569700 144.4515100  20.5899280 140.3771590 145.1597550
  17.1107560 135.8454900 145.8117350  16.5035510 136.5853800 145.8212650
  17.5856910 135.9354260 144.9855550  26.6840350 130.0105720 155.4874240
  27.0521170 129.1900930 155.8153810  25.8238550 130.0707610 155.9029890
  30.0502380 128.9662660 146.2961800  29.4215540 129.0708330 145.5820030
  29.5554300 129.1859440 147.0855680  24.4960520 140.6868250 143.7295780
  24.5972500 140.4832240 142.7997760  23.5962260 140.4326530 143.9343560
  22.0186410 131.2448610 147.7119680  21.3102560 131.7134950 148.1533290
  22.3030890 130.5870620 148.3464870  23.6442340 132.6645310 155.7112210
  24.1427590 133.1391130 156.3764060  23.7865290 131.7408830 155.9182240
  26.0501840 127.9699270 149.1515470  25.9269620 127.9885400 148.2024980
  26.9986400 128.0178210 149.2713870  23.1378630 143.2054570 148.4243450
  23.3920130 143.1675960 147.5022820  22.1891110 143.0787900 148.4171700
  20.2221430 129.5533690 145.0870390  21.0711960 129.9903840 145.0210580
  19.8552700 129.8653950 145.9142450  29.1431210 134.1246450 150.0001960
  28.2021350 134.1396680 150.1749650  29.4575280 133.3382410 150.4462260
  19.1212850 135.8066050 143.5605920  19.8876120 135.6947410 144.1231350
  19.1987540 135.1104020 142.9082690  17.8159610 133.2391120 144.2438810
  17.8963200 132.2918630 144.3556210  18.7079360 133.5698000 144.3499470
  31.1456790 141.2955300 151.6756220  31.2704210 142.1186470 152.1480030
  32.0122350 141.0846030 151.3280370  18.6174320 143.3886510 151.3473350
  19.3536800 142.8401970 151.6181920  19.0015240 144.2542520 151.2079340
  15.5019800 139.4560080 147.2214860  14.5759580 139.6981220 147.2120270
  15.9676230 140.2834340 147.0999610  17.6232600 142.5732580 160.5358930
  18.4245330 142.8944630 160.9494330  17.1084420 142.2128160 161.2578840
  21.7276630 142.5616820 143.1698920  22.5205240 142.8505650 142.7180710
  21.2080980 142.1308990 142.4911400  26.4597230 138.6812450 160.4834340
  25.8535390 138.7044050 159.7430090  26.1551340 137.9495490 161.0201590
  27.8897600 142.4092740 159.0943750  28.8419350 142.3250760 159.0443990
  27.7425820 143.0734450 159.7677540  30.7806800 141.7886950 144.5935660
  30.4948310 141.3752090 143.7789840  30.5826350 142.7174660 144.4736180
  15.3430410 135.0606040 159.4794980  15.8469430 134.4813320 160.0511210
  14.6037830 135.3446270 160.0171350  22.2454030 137.7820230 143.0341270
  22.1404670 137.1672580 143.7602650  22.0778250 137.2586120 142.2504280
  22.3968350 136.4677030 159.0130500  21.6314020 137.0362030 158.9285170
  22.5784310 136.1753240 158.1198730  25.4856760 136.8440260 143.6383260
  24.9366860 137.2909560 144.2826000  26.1076020 136.3389510 144.1620930
  29.5391700 138.1982360 159.5705520  30.2801170 138.5358120 159.0672980
  28.7764380 138.3674420 159.0175290  17.3753490 133.2035630 160.3745050
  17.4158830 132.9049500 161.2830280  18.2298990 133.6043240 160.2152570
  21.1531880 135.8031180 145.5348560  21.5748300 135.6371050 146.3779950
  21.2782720 134.9931410 145.0403700  19.3159300 131.7827730 158.3419540
  18.7855760 131.2918680 157.7142880  19.9847370 132.2111930 157.8077470
  23.6659520 134.8268790 142.7825660  24.1865180 134.1117810 142.4166810
  24.3127920 135.4654660 143.0826170  28.2137360 136.2497190 158.1060730
  28.6278380 136.4042270 158.9551150  27.2788360 136.3752410 158.2686510
  28.6859530 133.5893350 160.1099880  29.2680300 132.8345670 160.0220360
  28.8621300 134.1200790 159.3331360  19.8031600 128.7490100 158.4216830
  19.7088470 128.1310850 157.6967700  19.2228990 129.4756390 158.1946740
  22.5693040 127.3063340 155.4544220  22.1210340 127.3287600 154.6089770
  21.9358240 126.9082360 156.0514520  22.9752590 136.2017670 156.0756660
  23.3940700 137.0450400 155.9032900  22.0561220 136.3389710 155.8463440
  25.3116490 133.9333850 157.4594500  25.4312700 133.3374990 158.1989340
  26.1710490 133.9703540 157.0395800  27.6504390 134.4871040 156.0357010
  27.1239610 135.0113660 155.4322150  27.9935730 135.1198430 156.6666740
  20.0490780 131.8764410 142.4806720  19.8479840 131.0131770 142.8420060
  19.8782830 131.7897770 141.5428320  20.8260010 142.5070680 157.1914390
  20.2881100 143.2316740 156.8723090  21.0793970 142.0301020 156.4011730
  22.0785260 130.4755200 158.7170320  22.6684950 130.1671050 159.4048140
  21.2605500 130.0034950 158.8730220  27.5279090 126.6872640 145.0093600
  27.8081380 125.8440540 145.3653020  26.7544820 126.9195750 145.5232350
  18.8473580 128.9765030 142.4684600  19.1499480 128.9832460 141.5603750
  19.5868170 128.6262890 142.9652260  23.6822220 143.7421890 157.4501040
  23.6080920 144.6457030 157.7573410  22.7801060 143.4233790 157.4223110
  22.0658510 127.9199650 143.4540800  21.7180510 127.2423640 142.8743250
  22.2671280 127.4589160 144.2684190  24.2307550 142.9080400 145.0727400
  25.1258340 143.2465370 145.0946160  24.2625180 142.1859810 144.4451680
  17.8703710 138.2807450 143.3014400  18.3078580 138.8237120 143.9571980
  18.3551440 137.4554400 143.3110740  15.0849510 141.0696480 150.7534660
  15.4152520 140.2017540 150.5213300  15.5140510 141.2755000 151.5839620
  19.6811430 139.4005490 148.4136630  19.3806970 139.2770460 149.3140540
  19.5748920 138.5414080 148.0052360  15.5739720 141.9367070 153.4916290
  15.1370710 142.1167870 154.3240440  16.1417400 142.6941690 153.3498010
  31.2101900 141.4384070 157.7793600  30.6103890 141.4976630 157.0357520
  31.3395800 140.4989050 157.9090450  32.4503350 139.1801890 143.1163310
  31.6196310 139.2478540 143.5870540  32.6275180 140.0706010 142.8130170
  31.9059810 135.9249370 145.6197510  32.6678720 136.4946020 145.7257200
  31.9214180 135.3576570 146.3905820  15.4064150 134.4487300 149.8505170
  14.7512990 134.1798940 149.2064870  16.2442100 134.3391780 149.4007150
  32.9119780 136.7799470 150.4639440  33.2828610 135.9966790 150.0575410
  33.5521710 137.4688570 150.2856740  29.8953540 138.1636050 155.8769760
  29.0813380 138.5933210 156.1395550  30.3027740 138.7754460 155.2638810
  31.9578980 136.2183740 142.7770030  32.2327820 137.1262620 142.6489250
  31.7689720 136.1546270 143.7132020  28.3554590 129.2428590 144.0723660
  28.7739470 129.0559570 143.2320320  28.0490650 128.3907640 144.3826590
  31.8544320 134.1552730 147.7699460  31.4787920 133.3880660 147.3380750
  31.1247440 134.5375430 148.2574390  16.4440080 134.8339870 154.3908510
  16.8113120 134.7467270 155.2704530  15.8750900 134.0706420 154.2915370
  15.9956080 131.7448960 158.2966930  15.1012130 131.7115720 158.6360640
  16.5353630 131.9435750 159.0618180  14.6202230 131.6586230 145.7930500
  13.7166310 131.9216430 145.6182160  15.1042850 131.9297400 145.0130460
  31.1295280 132.3810220 151.0706700  31.6532760 131.8872870 150.4396870
  31.7154700 132.5160580 151.8154270  17.1629440 130.7151770 143.7024880
  17.8721140 130.2934990 143.2172160  16.4469380 130.7827000 143.0708230
  16.8103600 126.7691100 142.7427530  17.5331730 127.3100040 143.0608750
  17.0828120 126.4954520 141.8669070  30.6195250 131.6383570 147.0099110
  31.1154370 131.4054440 147.7947990  30.4211320 130.7995410 146.5936750
  16.4995790 126.0197290 152.6450150  17.1471980 125.4694670 152.2045310
  16.9197630 126.2740440 153.4665960  32.9372680 128.1052440 142.7842930
  33.8621990 127.9733620 142.5761220  32.9148470 128.1845260 143.7379380
  33.0111170 128.8763100 145.4099640  32.2162670 128.8108220 145.9392550
  33.2154450 129.8113740 145.3984990  29.9529590 142.9154650 149.4038030
  30.5488660 142.5939220 148.7272450  30.2107740 142.4426470 150.1951300
  16.2527790 126.1752960 155.3875470  15.9042610 126.6316780 156.1533650
  15.9215490 125.2810090 155.4697900  17.8592160 139.3472560 159.5528660
  17.8161790 138.9765470 160.4343120  17.9903170 140.2850130 159.6930480
  21.5598190 140.9032150 155.1538380  21.3189550 141.1706710 154.2668900
  22.5000830 141.0737880 155.2089240  23.7652610 127.3664840 158.9094890
  23.7041500 127.9586670 159.6590300  24.7052990 127.2590800 158.7645150
  26.4027170 127.0234900 158.5487180  27.0167580 127.3414190 157.8868260
  26.9476730 126.5383490 159.1683040  32.8202350 142.9226530 155.9549020
  32.3260630 143.3195400 155.2376150  32.2115640 142.2975740 156.3486300
  16.9248430 125.7029160 158.6626240  17.4731420 125.5217210 157.8992350
  16.9903740 124.9123270 159.1982550  17.6980190 142.2934810 156.6726440
  17.1040510 142.1619510 157.4116480  17.6904030 141.4572950 156.2068540
  27.1435210 125.5867040 154.8756470  26.2695050 125.9202150 154.6729400
  27.0345960 125.1140220 155.7008340  30.5041800 143.5649950 153.2335760
  30.0444770 144.3165760 152.8593780  29.8754260 142.8456420 153.1750560
  17.3292420 139.6593190 155.6234480  16.6026480 139.0398480 155.5560430
  17.3901570 140.0533800 154.7532560  20.9337520 141.8738190 152.4083890
  21.4502540 141.2625550 151.8832150  21.5834900 142.3766970 152.8994900
  23.6733020 142.7646680 153.2352870  23.9610830 142.5100980 152.3585880
  24.1856240 142.2124040 153.8258440  24.8910030 126.5036880 153.8149380
  24.1081820 126.9782380 154.0946140  24.5972960 125.5991710 153.7062560
  29.4431100 127.2059980 151.8598470  29.8839190 127.1505080 151.0120070
  29.1738690 128.1217990 151.9308650  15.6122420 142.9767580 148.8331240
  15.4444460 142.3438260 149.5313130  14.7456930 143.1826980 148.4825430
  16.2350440 126.8084360 146.3363100  16.9929800 126.9213240 145.7627130
  15.7727610 127.6453560 146.2906530  22.7764250 128.9223630 149.3265410
  21.9638760 128.5480520 148.9861290  23.2805890 128.1668710 149.6286600
  27.2789230 125.5866080 150.5648480  27.8818600 126.1586290 151.0397000
  26.5382220 126.1505520 150.3422380  30.4223830 125.9887640 145.8388760
  30.6174460 126.8871090 146.1056190  29.6353700 125.7574720 146.3321710
  17.2185120 141.6700810 146.2781380  16.6932740 142.0508840 145.5743340
  17.1429700 142.2951580 146.9991090  18.6075590 127.3348410 144.8765070
  19.1368350 126.5478210 144.7473020  19.2403910 128.0139600 145.1100600
  20.8013430 127.0723550 147.9310460  20.1716170 126.3710860 148.0980590
  20.2618570 127.8327680 147.7143620  23.7405380 143.6862780 160.6021070
  24.6672690 143.4507050 160.6457030  23.7255810 144.5134780 160.1207100
  31.9750440 143.2288350 147.5995320  32.1502630 142.5426090 146.9556240
  31.2772010 143.7535400 147.2071990  20.9268990 126.3507530 160.3662950
  20.6453260 126.8541130 159.6023770  21.3088690 125.5529280 160.0005080
  19.8178090 143.6183190 145.1530630  20.5496910 143.3342470 144.6054520
  20.0771760 143.3796470 146.0430010  18.9792880 139.7347920 145.1576960
  18.3501760 140.2033020 145.7062790  19.0940710 138.8897140 145.5923150
  30.3082940 142.9132640 160.4262110  31.1008260 142.4181870 160.2188070
  30.6016090 143.5922780 161.0337720  26.4342600 133.7853580 131.3078160
  26.3536650 132.8708190 131.0369870  26.0207020 134.2820650 130.6017870
  24.5660640 135.5632600 133.1887430  23.7902740 135.0833040 133.4786000
  25.2173570 134.8838250 133.0143590  18.5826470 135.8752410 134.0663190
  17.7511350 135.6201120 134.4659700  19.1907450 135.9463180 134.8021110
  28.5868070 139.9692790 131.9686560  28.1249600 139.1980030 132.2973730
  29.3993620 139.9958860 132.4739010  18.5627730 139.9092500 134.2621210
  18.8655770 139.0190240 134.0831430  19.3071320 140.4662720 134.0343460
  16.9918420 130.8354300 127.8505580  16.1035120 131.1770270 127.7485460
  17.2759610 130.6354620 126.9586410  14.9551430 133.4359950 133.7345280
  15.5267540 132.6682150 133.7348920  14.9552970 133.7348710 132.8251890
  24.8131380 142.2550800 131.5890550  24.1942820 142.7108300 131.0184990
  25.6683160 142.4102260 131.1880250  24.0069630 138.2389790 133.1957590
  23.9377910 137.2979730 133.0346720  24.7689490 138.3291200 133.7680160
  16.1976300 128.8444310 135.5214210  16.0179140 127.9470060 135.8016970
  15.7956380 129.3916180 136.1961160  25.0374800 131.0460170 133.4226520
  25.4139620 130.1732050 133.3100190  24.9394310 131.3818870 132.5316960
  19.1679810 129.4185800 128.8843960  19.2746560 130.3189530 129.1912720
  18.2572170 129.3703770 128.5938610  28.8198920 128.5410610 130.3554860
  29.6408540 128.0507180 130.3980340  28.8533000 129.1308270 131.1086700
  16.8162970 131.3404810 134.1296550  17.4973080 131.6043180 134.7483950
  16.5011020 130.5005680 134.4634560  21.0087540 132.3872170 133.2169140
  21.5165760 132.8853140 133.8574160  21.5400780 131.6107370 133.0408500
  19.2923640 127.0270730 137.4832560  19.2942080 127.5443120 136.6778460
  18.4627950 126.5500910 137.4602490  25.6794730 137.1390040 128.9822460
  25.0612000 137.6039490 128.4185180  26.1917980 137.8317520 129.3991970
  20.5426490 136.6665910 135.6606060  20.2095870 137.2934830 136.3027130
  20.7193170 137.1927790 134.8807730  29.0560400 130.4810990 133.1282400
  28.3515970 130.7695880 133.7085510  29.4172560 131.2911100 132.7681960
  18.9738970 128.7380690 135.4903010  19.3155780 129.5822740 135.1956880
  18.0354780 128.8864430 135.6068350  19.7545590 138.6346710 137.4755240
  20.3719590 139.3097790 137.1939690  18.8938710 139.0434690 137.3842740
  15.0477930 137.8246570 126.3562090  14.6705910 138.3133670 125.6246990
  15.3051000 138.4971850 126.9868620  30.6723180 140.0986120 135.3909880
  29.9886700 140.7685230 135.3826550  31.2117470 140.2966770 134.6254740
  22.6566860 126.2262960 131.8147600  22.9641840 125.6709850 131.0983100
  21.7267560 126.3607420 131.6320590  28.2081920 141.9430250 134.1055060
  28.2209080 141.5392540 133.2377320  27.6557140 142.7177540 134.0016490
  29.5027340 138.6646470 129.1945230  29.3923670 137.7220800 129.3194650
  29.4995590 139.0262110 130.0807990  27.6067360 136.8460090 135.4337670
  28.0236150 136.6320200 134.5991130  28.3307180 137.1032880 136.0046290
  25.0447620 134.2911790 128.5507720  24.1176900 134.2249170 128.7796190
  25.1972440 135.2291920 128.4362960  25.0316700 130.5628790 125.5474880
  24.0920370 130.7242750 125.6327340  25.3499960 131.2814470 125.0010870
  31.5529460 135.2447310 135.5253910  30.7248090 135.3140400 135.0504040
  32.1479940 135.8301620 135.0569740  29.0744910 135.8532090 129.0542970
  28.4557330 135.5151640 128.4069270  29.0569360 135.2091850 129.7622160
  28.5171470 132.0316630 136.4708780  28.1042650 132.8570340 136.7248770
  27.7847420 131.4461670 136.2785140  20.6504260 134.8176530 131.3327450
  20.2461260 134.1053780 130.8373350  20.7367380 134.4729770 132.2215490
  21.1185960 138.5044090 133.4966660  20.8214250 137.8989560 132.8174440
  22.0685780 138.5421400 133.3856020  19.3632880 131.5919740 135.1126490
  19.9147470 131.7015080 134.3379740  19.8776390 131.9657340 135.8281720
  29.2071570 142.0775960 137.1589760  28.7302130 142.8848150 136.9662370
  28.5233360 141.4254290 137.3115970  20.2104390 138.2425780 140.1474460
  19.3132920 138.4665750 140.3947860  20.2357260 138.3660720 139.1985860
  27.2509610 135.0918900 126.0615720  27.6902890 134.2541330 125.9153540
  27.9638030 135.7248300 126.1479860  19.0375610 135.1139100 138.7231830
  18.8983380 135.9861900 139.0919230  18.1556970 134.7711910 138.5779770
  25.3604990 140.0314970 130.0296960  25.8000900 140.7739300 129.6152350
  25.2991880 140.2741540 130.9535920  20.8355960 141.0560800 140.9316980
  20.8071390 141.4603750 140.0645410  20.6720930 140.1271160 140.7688580
  30.8326750 126.3461710 124.3756760  30.5199410 126.4388540 125.2755830
  31.5939220 126.9242740 124.3254190  17.3508890 133.7121510 128.8334100
  17.2306490 134.4383600 128.2215370  17.0409780 132.9424420 128.3562010
  32.7870780 141.8387900 142.2281150  33.2630500 142.3170790 142.9070230
  33.4077940 141.7705390 141.5026650  14.9894260 136.8836650 134.6402740
  15.0674680 137.0185420 133.6958460  15.6035940 136.1752540 134.8330860
  16.2341890 138.5836840 131.0508920  15.8269970 138.7251430 130.1962520
  17.1254900 138.2997000 130.8480130  32.1904030 139.0300750 139.3881160
  32.3167090 138.7912630 138.4698340  32.2325410 138.1985290 139.8603240
  26.0520770 142.7328750 137.9575970  26.5665440 142.6436760 138.7598400
  25.2089850 143.0788450 138.2503880  28.0275170 143.0184090 127.3859970
  27.8676310 142.7287030 128.2841800  27.8621880 142.2424220 126.8505200
  20.5063550 142.7982620 129.1631590  20.3306030 141.8818160 128.9499390
  19.6519290 143.1569910 129.4029390  27.7301300 140.5271650 125.9457970
  27.0366460 140.5248940 125.2860250  28.4724160 140.1030970 125.5152140
  27.2951230 142.1534360 130.0206460  27.7508180 141.3723740 130.3345080
  27.6343750 142.8641180 130.5647640  32.0428040 131.0833210 140.3530900
  31.4272310 131.5912880 139.8246360  31.7224460 130.1831540 140.2956840
  15.0453780 137.9250820 137.1797200  15.2084820 137.4556180 136.3616570
  15.5106230 137.4174380 137.8446040  19.8172550 127.0556580 132.2157770
  19.3740700 127.8366120 131.8842290  20.3757540 127.3786470 132.9228710
  24.1042360 129.9225100 137.8193090  23.6421730 130.1308120 138.6313030
  23.7020470 129.1084450 137.5163760  29.1046870 131.1434050 138.9489750
  28.2540460 130.8439800 139.2698820  28.9448660 131.3876060 138.0373570
  26.1996580 132.6435800 141.0488540  26.5249990 131.8099550 140.7090770
  26.9876910 133.1664320 141.1966870  22.9331370 126.6767280 127.0963600
  22.3085550 126.6727150 127.8216910  22.8461490 125.8098240 126.6999570
  21.8548450 127.6003910 134.0747370  22.1520780 128.5066740 133.9939390
  22.4034010 127.1122690 133.4606940  19.6086770 132.1790150 129.9439020
  19.3827690 131.9627320 130.8485640  18.8279300 132.6118610 129.5984990
  26.8384530 132.1853520 128.5429670  26.2393420 132.9089320 128.3593290
  27.3864140 132.1230300 127.7606120  22.0485980 133.0775730 140.6099290
  21.9529580 132.1370460 140.4599690  22.8917960 133.2990800 140.2147360
  25.4449400 130.8217060 130.5732950  25.8378970 131.1389260 129.7601640
  25.8066250 129.9428940 130.6877470  17.1796520 129.4889400 138.7633070
  16.7859910 130.3364610 138.9705850  16.4914920 128.8515770 138.9541710
  23.7541570 129.5724370 141.8329810  23.0639890 129.3796570 142.4675900
  24.4973870 129.8559010 142.3654110  14.4813570 127.4117860 132.7963150
  14.1926620 127.9820720 133.5088130  15.2259330 126.9322310 133.1594380
  14.6683800 131.3537980 124.0065870  14.5858470 132.2968740 124.1480860
  14.3166860 131.2112890 123.1278220  26.0304540 133.4122810 134.6683730
  25.2985660 133.9209620 135.0173830  25.6328880 132.5952790 134.3672510
  22.4681930 130.0877010 133.0736220  22.4717990 129.6466960 132.2240760
  23.3633050 130.4094340 133.1808040  18.3184310 129.9703500 132.0330430
  17.9784360 130.4478730 132.7897480  17.5561630 129.5168620 131.6731530
  22.5302080 131.0889090 126.0642980  22.6514900 131.0475570 127.0128800
  22.1450590 131.9513240 125.9089710  26.4930450 128.8656490 134.0806670
  26.5103190 129.3165140 134.9248520  26.2446030 127.9662130 134.2940110
  21.5423580 133.3990230 125.4626280  20.9740480 132.9508480 124.8362190
  22.2512580 133.7583010 124.9291430  29.9201200 126.2788670 139.9193050
  30.2446970 125.5478330 140.4451030  29.9557710 125.9602310 139.0174040
  16.6192760 137.3002250 139.3393010  16.2347550 136.6595920 139.9375970
  16.9304950 138.0038370 139.9087740  22.7689900 134.1478790 134.8201630
  23.1360030 133.6737360 135.5662970  22.5794960 135.0220360 135.1609970
  15.6330390 128.8922480 130.9495100  15.3477310 128.5278150 131.7873720
  15.5709250 128.1602940 130.3358240  20.5589270 133.1887430 137.1385840
  20.2546340 134.0679410 137.3636200  21.5135730 133.2487220 137.1743280
  19.0871060 137.3948420 127.7352690  18.3133320 136.8546040 127.5751410
  19.8165690 136.8755030 127.3970450  29.8459040 136.3913780 133.5279080
  30.5658160 136.8869070 133.1375190  29.6440860 135.7131670 132.8832950
  25.3068980 127.7851740 127.6708470  24.4933590 127.2864910 127.5953780
  25.1130930 128.6249990 127.2544820  25.2277840 136.4622840 139.4148080
  25.1615150 135.5418510 139.1605670  24.5982980 136.5598280 140.1292720
  28.0217370 132.1571390 125.9670630  28.9096990 132.4688620 125.7921970
  27.9922460 131.2843640 125.5751210  19.1308460 137.0628800 131.3731500
  19.6487130 136.2597060 131.3188390  18.6792480 137.0007940 132.2148330
  24.0177960 138.3295080 126.6458800  24.3593660 139.0737310 126.1502120
  23.1890670 138.6426200 127.0083630  16.6153000 134.0290170 138.2857200
  16.2567940 134.6944020 138.8730540  16.3207560 133.1973720 138.6569820
  19.8166120 134.4874410 141.1696750  19.5166260 134.6331590 140.2724570
  20.5877360 133.9279700 141.0770140  25.1594570 139.2843410 139.1651880
  25.1739110 138.3524370 138.9470790  24.4519670 139.3703170 139.8041650
  30.2931640 133.4683230 125.4350490  30.2095360 133.8997450 124.5846930
  31.0125830 133.9281580 125.8677310  31.3705780 135.9250750 138.5120460
  30.6453970 136.5179530 138.3149850  31.8981240 135.9174290 137.7133830
  31.3218890 140.3225490 128.1632620  30.6795050 139.6681110 128.4376340
  30.9349550 140.7280580 127.3873290  26.9005370 137.6510920 132.0104310
  27.2529190 137.0539050 131.3505680  26.0167700 137.3255150 132.1812560
  22.9868650 138.4108610 129.4174720  23.6739780 138.9577820 129.7982310
  22.2001070 138.9549340 129.4524330  15.1261050 134.0281430 124.9091800
  15.9955900 134.3106230 125.1927720  14.6351370 134.8417300 124.7940610
  22.2895860 135.4154640 129.0300080  22.7458640 136.2259890 129.2560270
  21.9384070 135.0977780 129.8618570  24.5928470 140.9260980 136.2592380
  25.2370690 141.1320360 136.9365800  24.9557910 140.1649380 135.8063230
  18.1907640 125.7592290 129.5022600  18.0622270 125.7510190 130.4507520
  17.3669660 126.0975380 129.1513610  25.8660550 138.9293330 134.9769830
  26.5082780 138.2286490 135.0902000  26.3909900 139.7091770 134.7966720
  29.7116270 139.2141950 124.7008970  29.4853850 138.4972390 125.2933610
  29.3212470 138.9654390 123.8630720  27.6398170 139.7288230 138.1805890
  27.9754410 140.3154920 138.8583810  26.7198510 139.5980940 138.4103680
  15.4932300 143.2408810 125.4753430  15.8529940 143.8398150 124.8210700
  15.3524640 143.7868700 126.2488460  15.1901570 127.5183410 138.9629300
  14.4760090 127.7180330 139.5681910  15.6096610 126.7422980 139.3344100
  29.2932520 137.1313890 126.3623130  29.0054220 137.5926580 127.1501010
  30.0884690 136.6711660 126.6307350  15.4774160 141.5063670 139.9495830
  15.5865280 140.5658410 139.8091220  14.8254720 141.7718420 139.3009560
  23.4686750 139.7779560 141.3493950  23.1483620 139.0588800 141.8939640
  22.7945110 140.4534630 141.4230010  21.5100920 140.6240010 126.2927100
  21.5011020 141.3569700 125.6771610  20.5899280 140.3771590 126.3854060
  17.1107560 135.8454900 127.0373860  16.5035510 136.5853800 127.0469160
  17.5856910 135.9354260 126.2112060  26.6840350 130.0105720 136.7130750
  27.0521170 129.1900930 137.0410320  25.8238550 130.0707610 137.1286400
  24.4960520 140.6868250 124.9552290  24.5972500 140.4832240 124.0254270
  23.5962260 140.4326530 125.1600070  22.0186410 131.2448610 128.9376190
  21.3102560 131.7134950 129.3789800  22.3030890 130.5870620 129.5721380
  23.6442340 132.6645310 136.9368720  24.1427590 133.1391130 137.6020570
  23.7865290 131.7408830 137.1438750  26.0501840 127.9699270 130.3771980
  25.9269620 127.9885400 129.4281490  26.9986400 128.0178210 130.4970380
  23.1378630 143.2054570 129.6499960  23.3920130 143.1675960 128.7279330
  22.1891110 143.0787900 129.6428210  20.2221430 129.5533690 126.3126900
  21.0711960 129.9903840 126.2467090  19.8552700 129.8653950 127.1398960
  29.1431210 134.1246450 131.2258470  28.2021350 134.1396680 131.4006160
  29.4575280 133.3382410 131.6718770  19.1212850 135.8066050 124.7862430
  19.8876120 135.6947410 125.3487860  19.1987540 135.1104020 124.1339200
  17.8159610 133.2391120 125.4695320  17.8963200 132.2918630 125.5812720
  18.7079360 133.5698000 125.5755980  31.1456790 141.2955300 132.9012730
  31.2704210 142.1186470 133.3736540  32.0122350 141.0846030 132.5536880
  18.6174320 143.3886510 132.5729860  19.3536800 142.8401970 132.8438430
  19.0015240 144.2542520 132.4335850  15.5019800 139.4560080 128.4471370
  14.5759580 139.6981220 128.4376780  15.9676230 140.2834340 128.3256120
  17.6232600 142.5732580 141.7615440  18.4245330 142.8944630 142.1750840
  17.1084420 142.2128160 142.4835350  21.7276630 142.5616820 124.3955430
  22.5205240 142.8505650 123.9437220  21.2080980 142.1308990 123.7167910
  26.4597230 138.6812450 141.7090850  25.8535390 138.7044050 140.9686600
  26.1551340 137.9495490 142.2458100  27.8897600 142.4092740 140.3200260
  28.8419350 142.3250760 140.2700500  27.7425820 143.0734450 140.9934050
  30.7806800 141.7886950 125.8192170  30.4948310 141.3752090 125.0046350
  30.5826350 142.7174660 125.6992690  15.3430410 135.0606040 140.7051490
  15.8469430 134.4813320 141.2767720  14.6037830 135.3446270 141.2427860
  22.2454030 137.7820230 124.2597780  22.1404670 137.1672580 124.9859160
  22.0778250 137.2586120 123.4760790  22.3968350 136.4677030 140.2387010
  21.6314020 137.0362030 140.1541680  22.5784310 136.1753240 139.3455240
  25.4856760 136.8440260 124.8639770  24.9366860 137.2909560 125.5082510
  26.1076020 136.3389510 125.3877440  29.5391700 138.1982360 140.7962030
  30.2801170 138.5358120 140.2929490  28.7764380 138.3674420 140.2431800
  17.3753490 133.2035630 141.6001560  17.4158830 132.9049500 142.5086790
  18.2298990 133.6043240 141.4409080  21.1531880 135.8031180 126.7605070
  21.5748300 135.6371050 127.6036460  21.2782720 134.9931410 126.2660210
  19.3159300 131.7827730 139.5676050  18.7855760 131.2918680 138.9399390
  19.9847370 132.2111930 139.0333980  23.6659520 134.8268790 124.0082170
  24.1865180 134.1117810 123.6423320  24.3127920 135.4654660 124.3082680
  28.2137360 136.2497190 139.3317240  28.6278380 136.4042270 140.1807660
  27.2788360 136.3752410 139.4943020  28.6859530 133.5893350 141.3356390
  29.2680300 132.8345670 141.2476870  28.8621300 134.1200790 140.5587870
  19.8031600 128.7490100 139.6473340  19.7088470 128.1310850 138.9224210
  19.2228990 129.4756390 139.4203250  22.5693040 127.3063340 136.6800730
  22.1210340 127.3287600 135.8346280  21.9358240 126.9082360 137.2771030
  22.9752590 136.2017670 137.3013170  23.3940700 137.0450400 137.1289410
  22.0561220 136.3389710 137.0719950  25.3116490 133.9333850 138.6851010
  25.4312700 133.3374990 139.4245850  26.1710490 133.9703540 138.2652310
  27.6504390 134.4871040 137.2613520  27.1239610 135.0113660 136.6578660
  27.9935730 135.1198430 137.8923250  20.0490780 131.8764410 123.7063230
  19.8479840 131.0131770 124.0676570  19.8782830 131.7897770 122.7684830
  20.8260010 142.5070680 138.4170900  20.2881100 143.2316740 138.0979600
  21.0793970 142.0301020 137.6268240  22.0785260 130.4755200 139.9426830
  22.6684950 130.1671050 140.6304650  21.2605500 130.0034950 140.0986730
  26.8978690 130.0921010 140.1759850  26.2094210 129.4302550 140.1109840
  27.6184710 129.6459280 140.6208310  27.5279090 126.6872640 126.2350110
  27.8081380 125.8440540 126.5909530  26.7544820 126.9195750 126.7488860
  18.8473580 128.9765030 123.6941110  19.1499480 128.9832460 122.7860260
  19.5868170 128.6262890 124.1908770  23.6822220 143.7421890 138.6757550
  23.6080920 144.6457030 138.9829920  22.7801060 143.4233790 138.6479620
  22.0658510 127.9199650 124.6797310  21.7180510 127.2423640 124.0999760
  22.2671280 127.4589160 125.4940700  24.2307550 142.9080400 126.2983910
  25.1258340 143.2465370 126.3202670  24.2625180 142.1859810 125.6708190
  17.8703710 138.2807450 124.5270910  18.3078580 138.8237120 125.1828490
  18.3551440 137.4554400 124.5367250  15.0849510 141.0696480 131.9791170
  15.4152520 140.2017540 131.7469810  15.5140510 141.2755000 132.8096130
  19.6811430 139.4005490 129.6393140  19.3806970 139.2770460 130.5397050
  19.5748920 138.5414080 129.2308870  15.5739720 141.9367070 134.7172800
  15.1370710 142.1167870 135.5496950  16.1417400 142.6941690 134.5754520
  31.2101900 141.4384070 139.0050110  30.6103890 141.4976630 138.2614030
  31.3395800 140.4989050 139.1346960  32.4503350 139.1801890 124.3419820
  31.6196310 139.2478540 124.8127050  32.6275180 140.0706010 124.0386680
  15.4064150 134.4487300 131.0761680  14.7512990 134.1798940 130.4321380
  16.2442100 134.3391780 130.6263660  32.9119780 136.7799470 131.6895950
  33.2828610 135.9966790 131.2831920  33.5521710 137.4688570 131.5113250
  29.8953540 138.1636050 137.1026270  29.0813380 138.5933210 137.3652060
  30.3027740 138.7754460 136.4895320  31.9578980 136.2183740 124.0026540
  32.2327820 137.1262620 123.8745760  31.7689720 136.1546270 124.9388530
  28.3554590 129.2428590 125.2980170  28.7739470 129.0559570 124.4576830
  28.0490650 128.3907640 125.6083100  16.4440080 134.8339870 135.6165020
  16.8113120 134.7467270 136.4961040  15.8750900 134.0706420 135.5171880
  31.2443940 133.3024250 138.6295490  31.0130030 133.0737000 137.7293440
  31.5048490 134.2223800 138.5840380  15.9956080 131.7448960 139.5223440
  15.1012130 131.7115720 139.8617150  16.5353630 131.9435750 140.2874690
  29.6832010 128.5280680 141.4075190  30.5602190 128.5364080 141.7909190
  29.6952850 127.7911520 140.7967540  14.6202230 131.6586230 127.0187010
  13.7166310 131.9216430 126.8438670  15.1042850 131.9297400 126.2386970
  31.3085000 132.4650090 135.8182760  30.3587710 132.4313630 135.9327750
  31.4898010 133.3750200 135.5832530  17.1629440 130.7151770 124.9281390
  17.8721140 130.2934990 124.4428670  16.4469380 130.7827000 124.2964740
  16.8103600 126.7691100 123.9684040  17.5331730 127.3100040 124.2865260
  17.0828120 126.4954520 123.0925580  16.4995790 126.0197290 133.8706660
  17.1471980 125.4694670 133.4301820  16.9197630 126.2740440 134.6922470
  30.3948130 126.2138650 137.2276300  31.0320350 126.8272790 137.5935490
  30.5423020 126.2499310 136.2825530  29.9529590 142.9154650 130.6294540
  30.5488660 142.5939220 129.9528960  30.2107740 142.4426470 131.4207810
  16.2527790 126.1752960 136.6131980  15.9042610 126.6316780 137.3790160
  15.9215490 125.2810090 136.6954410  17.8592160 139.3472560 140.7785170
  17.8161790 138.9765470 141.6599630  17.9903170 140.2850130 140.9186990
  21.5598190 140.9032150 136.3794890  21.3189550 141.1706710 135.4925410
  22.5000830 141.0737880 136.4345750  23.7652610 127.3664840 140.1351400
  23.7041500 127.9586670 140.8846810  24.7052990 127.2590800 139.9901660
  26.4027170 127.0234900 139.7743690  27.0167580 127.3414190 139.1124770
  26.9476730 126.5383490 140.3939550  32.8202350 142.9226530 137.1805530
  32.3260630 143.3195400 136.4632660  32.2115640 142.2975740 137.5742810
  16.9248430 125.7029160 139.8882750  17.4731420 125.5217210 139.1248860
  16.9903740 124.9123270 140.4239060  17.6980190 142.2934810 137.8982950
  17.1040510 142.1619510 138.6372990  17.6904030 141.4572950 137.4325050
  27.1435210 125.5867040 136.1012980  26.2695050 125.9202150 135.8985910
  27.0345960 125.1140220 136.9264850  28.0507190 127.7937910 137.4854700
  27.7220550 126.9789670 137.1056430  28.9989490 127.7507720 137.3620390
  30.5041800 143.5649950 134.4592270  30.0444770 144.3165760 134.0850290
  29.8754260 142.8456420 134.4007070  17.3292420 139.6593190 136.8490990
  16.6026480 139.0398480 136.7816940  17.3901570 140.0533800 135.9789070
  20.9337520 141.8738190 133.6340400  21.4502540 141.2625550 133.1088660
  21.5834900 142.3766970 134.1251410  23.6733020 142.7646680 134.4609380
  23.9610830 142.5100980 133.5842390  24.1856240 142.2124040 135.0514950
  24.8910030 126.5036880 135.0405890  24.1081820 126.9782380 135.3202650
  24.5972960 125.5991710 134.9319070  15.6122420 142.9767580 130.0587750
  15.4444460 142.3438260 130.7569640  14.7456930 143.1826980 129.7081940
  16.2350440 126.8084360 127.5619610  16.9929800 126.9213240 126.9883640
  15.7727610 127.6453560 127.5163040  22.7764250 128.9223630 130.5521920
  21.9638760 128.5480520 130.2117800  23.2805890 128.1668710 130.8543110
  27.2789230 125.5866080 131.7904990  27.8818600 126.1586290 132.2653510
  26.5382220 126.1505520 131.5678890  17.2185120 141.6700810 127.5037890
  16.6932740 142.0508840 126.7999850  17.1429700 142.2951580 128.2247600
  18.6075590 127.3348410 126.1021580  19.1368350 126.5478210 125.9729530
  19.2403910 128.0139600 126.3357110  20.8013430 127.0723550 129.1566970
  20.1716170 126.3710860 129.3237100  20.2618570 127.8327680 128.9400130
  23.7405380 143.6862780 141.8277580  24.6672690 143.4507050 141.8713540
  23.7255810 144.5134780 141.3463610  31.9750440 143.2288350 128.8251830
  32.1502630 142.5426090 128.1812750  31.2772010 143.7535400 128.4328500
  20.9268990 126.3507530 141.5919460  20.6453260 126.8541130 140.8280280
  21.3088690 125.5529280 141.2261590  19.8178090 143.6183190 126.3787140
  20.5496910 143.3342470 125.8311030  20.0771760 143.3796470 127.2686520
  18.9792880 139.7347920 126.3833470  18.3501760 140.2033020 126.9319300
  19.0940710 138.8897140 126.8179660  27.5284450 125.7661110 142.1699930
  27.4149900 126.0855720 143.0651450  28.3454190 126.1673620 141.8737210
  30.3082940 142.9132640 141.6518620  31.1008260 142.4181870 141.4444580
  30.6016090 143.5922780 142.2594230  26.4342600 133.7853580 112.5334670
  26.3536650 132.8708190 112.2626380  26.0207020 134.2820650 111.8274380
  24.5660640 135.5632600 114.4143940  23.7902740 135.0833040 114.7042510
  25.2173570 134.8838250 114.2400100  18.5826470 135.8752410 115.2919700
  17.7511350 135.6201120 115.6916210  19.1907450 135.9463180 116.0277620
  28.5868070 139.9692790 113.1943070  28.1249600 139.1980030 113.5230240
  29.3993620 139.9958860 113.6995520  18.5627730 139.9092500 115.4877720
  18.8655770 139.0190240 115.3087940  19.3071320 140.4662720 115.2599970
  16.9918420 130.8354300 109.0762090  16.1035120 131.1770270 108.9741970
  17.2759610 130.6354620 108.1842920  14.9551430 133.4359950 114.9601790
  15.5267540 132.6682150 114.9605430  14.9552970 133.7348710 114.0508400
  24.8131380 142.2550800 112.8147060  24.1942820 142.7108300 112.2441500
  25.6683160 142.4102260 112.4136760  24.0069630 138.2389790 114.4214100
  23.9377910 137.2979730 114.2603230  24.7689490 138.3291200 114.9936670
  16.1976300 128.8444310 116.7470720  16.0179140 127.9470060 117.0273480
  15.7956380 129.3916180 117.4217670  25.0374800 131.0460170 114.6483030
  25.4139620 130.1732050 114.5356700  24.9394310 131.3818870 113.7573470
  19.1679810 129.4185800 110.1100470  19.2746560 130.3189530 110.4169230
  18.2572170 129.3703770 109.8195120  28.8198920 128.5410610 111.5811370
  29.6408540 128.0507180 111.6236850  28.8533000 129.1308270 112.3343210
  16.8162970 131.3404810 115.3553060  17.4973080 131.6043180 115.9740460
  16.5011020 130.5005680 115.6891070  21.0087540 132.3872170 114.4425650
  21.5165760 132.8853140 115.0830670  21.5400780 131.6107370 114.2665010
  33.1098470 130.5577360 118.1455000  32.4050640 130.9459070 117.6270110
  33.3756390 131.2527650 118.7475930  19.2923640 127.0270730 118.7089070
  19.2942080 127.5443120 117.9034970  18.4627950 126.5500910 118.6859000
  25.6794730 137.1390040 110.2078970  25.0612000 137.6039490 109.6441690
  26.1917980 137.8317520 110.6248480  20.5426490 136.6665910 116.8862570
  20.2095870 137.2934830 117.5283640  20.7193170 137.1927790 116.1064240
  29.0560400 130.4810990 114.3538910  28.3515970 130.7695880 114.9342020
  29.4172560 131.2911100 113.9938470  18.9738970 128.7380690 116.7159520
  19.3155780 129.5822740 116.4213390  18.0354780 128.8864430 116.8324860
  19.7545590 138.6346710 118.7011750  20.3719590 139.3097790 118.4196200
  18.8938710 139.0434690 118.6099250  15.0477930 137.8246570 107.5818600
  14.6705910 138.3133670 106.8503500  15.3051000 138.4971850 108.2125130
  30.6723180 140.0986120 116.6166390  29.9886700 140.7685230 116.6083060
  31.2117470 140.2966770 115.8511250  22.6566860 126.2262960 113.0404110
  22.9641840 125.6709850 112.3239610  21.7267560 126.3607420 112.8577100
  28.2081920 141.9430250 115.3311570  28.2209080 141.5392540 114.4633830
  27.6557140 142.7177540 115.2273000  29.5027340 138.6646470 110.4201740
  29.3923670 137.7220800 110.5451160  29.4995590 139.0262110 111.3064500
  27.6067360 136.8460090 116.6594180  28.0236150 136.6320200 115.8247640
  28.3307180 137.1032880 117.2302800  25.0447620 134.2911790 109.7764230
  24.1176900 134.2249170 110.0052700  25.1972440 135.2291920 109.6619470
  25.0316700 130.5628790 106.7731390  24.0920370 130.7242750 106.8583850
  25.3499960 131.2814470 106.2267380  31.5529460 135.2447310 116.7510420
  30.7248090 135.3140400 116.2760550  32.1479940 135.8301620 116.2826250
  29.0744910 135.8532090 110.2799480  28.4557330 135.5151640 109.6325780
  29.0569360 135.2091850 110.9878670  28.5171470 132.0316630 117.6965290
  28.1042650 132.8570340 117.9505280  27.7847420 131.4461670 117.5041650
  20.6504260 134.8176530 112.5583960  20.2461260 134.1053780 112.0629860
  20.7367380 134.4729770 113.4472000  21.1185960 138.5044090 114.7223170
  20.8214250 137.8989560 114.0430950  22.0685780 138.5421400 114.6112530
  19.3632880 131.5919740 116.3383000  19.9147470 131.7015080 115.5636250
  19.8776390 131.9657340 117.0538230  29.2071570 142.0775960 118.3846270
  28.7302130 142.8848150 118.1918880  28.5233360 141.4254290 118.5372480
  20.2104390 138.2425780 121.3730970  19.3132920 138.4665750 121.6204370
  20.2357260 138.3660720 120.4242370  27.2509610 135.0918900 107.2872230
  27.6902890 134.2541330 107.1410050  27.9638030 135.7248300 107.3736370
  19.0375610 135.1139100 119.9488340  18.8983380 135.9861900 120.3175740
  18.1556970 134.7711910 119.8036280  25.3604990 140.0314970 111.2553470
  25.8000900 140.7739300 110.8408860  25.2991880 140.2741540 112.1792430
  20.8355960 141.0560800 122.1573490  20.8071390 141.4603750 121.2901920
  20.6720930 140.1271160 121.9945090  30.8326750 126.3461710 105.6013270
  30.5199410 126.4388540 106.5012340  31.5939220 126.9242740 105.5510700
  17.3508890 133.7121510 110.0590610  17.2306490 134.4383600 109.4471880
  17.0409780 132.9424420 109.5818520  32.7870780 141.8387900 123.4537660
  33.2630500 142.3170790 124.1326740  33.4077940 141.7705390 122.7283160
  14.9894260 136.8836650 115.8659250  15.0674680 137.0185420 114.9214970
  15.6035940 136.1752540 116.0587370  16.2341890 138.5836840 112.2765430
  15.8269970 138.7251430 111.4219030  17.1254900 138.2997000 112.0736640
  32.1904030 139.0300750 120.6137670  32.3167090 138.7912630 119.6954850
  32.2325410 138.1985290 121.0859750  26.0520770 142.7328750 119.1832480
  26.5665440 142.6436760 119.9854910  25.2089850 143.0788450 119.4760390
  28.0275170 143.0184090 108.6116480  27.8676310 142.7287030 109.5098310
  27.8621880 142.2424220 108.0761710  20.5063550 142.7982620 110.3888100
  20.3306030 141.8818160 110.1755900  19.6519290 143.1569910 110.6285900
  27.7301300 140.5271650 107.1714480  27.0366460 140.5248940 106.5116760
  28.4724160 140.1030970 106.7408650  27.2951230 142.1534360 111.2462970
  27.7508180 141.3723740 111.5601590  27.6343750 142.8641180 111.7904150
  32.0428040 131.0833210 121.5787410  31.4272310 131.5912880 121.0502870
  31.7224460 130.1831540 121.5213350  15.0453780 137.9250820 118.4053710
  15.2084820 137.4556180 117.5873080  15.5106230 137.4174380 119.0702550
  19.8172550 127.0556580 113.4414280  19.3740700 127.8366120 113.1098800
  20.3757540 127.3786470 114.1485220  24.1042360 129.9225100 119.0449600
  23.6421730 130.1308120 119.8569540  23.7020470 129.1084450 118.7420270
  29.1046870 131.1434050 120.1746260  28.2540460 130.8439800 120.4955330
  28.9448660 131.3876060 119.2630080  26.1996580 132.6435800 122.2745050
  26.5249990 131.8099550 121.9347280  26.9876910 133.1664320 122.4223380
  22.9331370 126.6767280 108.3220110  22.3085550 126.6727150 109.0473420
  22.8461490 125.8098240 107.9256080  21.8548450 127.6003910 115.3003880
  22.1520780 128.5066740 115.2195900  22.4034010 127.1122690 114.6863450
  19.6086770 132.1790150 111.1695530  19.3827690 131.9627320 112.0742150
  18.8279300 132.6118610 110.8241500  26.8384530 132.1853520 109.7686180
  26.2393420 132.9089320 109.5849800  27.3864140 132.1230300 108.9862630
  22.0485980 133.0775730 121.8355800  21.9529580 132.1370460 121.6856200
  22.8917960 133.2990800 121.4403870  25.4449400 130.8217060 111.7989460
  25.8378970 131.1389260 110.9858150  25.8066250 129.9428940 111.9133980
  17.1796520 129.4889400 119.9889580  16.7859910 130.3364610 120.1962360
  16.4914920 128.8515770 120.1798220  23.7541570 129.5724370 123.0586320
  23.0639890 129.3796570 123.6932410  24.4973870 129.8559010 123.5910620
  14.4813570 127.4117860 114.0219660  14.1926620 127.9820720 114.7344640
  15.2259330 126.9322310 114.3850890  14.6683800 131.3537980 105.2322380
  14.5858470 132.2968740 105.3737370  14.3166860 131.2112890 104.3534730
  26.0304540 133.4122810 115.8940240  25.2985660 133.9209620 116.2430340
  25.6328880 132.5952790 115.5929020  22.4681930 130.0877010 114.2992730
  22.4717990 129.6466960 113.4497270  23.3633050 130.4094340 114.4064550
  18.3184310 129.9703500 113.2586940  17.9784360 130.4478730 114.0153990
  17.5561630 129.5168620 112.8988040  22.5302080 131.0889090 107.2899490
  22.6514900 131.0475570 108.2385310  22.1450590 131.9513240 107.1346220
  26.4930450 128.8656490 115.3063180  26.5103190 129.3165140 116.1505030
  26.2446030 127.9662130 115.5196620  21.5423580 133.3990230 106.6882790
  20.9740480 132.9508480 106.0618700  22.2512580 133.7583010 106.1547940
  29.9201200 126.2788670 121.1449560  30.2446970 125.5478330 121.6707540
  29.9557710 125.9602310 120.2430550  16.6192760 137.3002250 120.5649520
  16.2347550 136.6595920 121.1632480  16.9304950 138.0038370 121.1344250
  22.7689900 134.1478790 116.0458140  23.1360030 133.6737360 116.7919480
  22.5794960 135.0220360 116.3866480  15.6330390 128.8922480 112.1751610
  15.3477310 128.5278150 113.0130230  15.5709250 128.1602940 111.5614750
  20.5589270 133.1887430 118.3642350  20.2546340 134.0679410 118.5892710
  21.5135730 133.2487220 118.3999790  19.0871060 137.3948420 108.9609200
  18.3133320 136.8546040 108.8007920  19.8165690 136.8755030 108.6226960
  29.8459040 136.3913780 114.7535590  30.5658160 136.8869070 114.3631700
  29.6440860 135.7131670 114.1089460  25.3068980 127.7851740 108.8964980
  24.4933590 127.2864910 108.8210290  25.1130930 128.6249990 108.4801330
  25.2277840 136.4622840 120.6404590  25.1615150 135.5418510 120.3862180
  24.5982980 136.5598280 121.3549230  28.0217370 132.1571390 107.1927140
  28.9096990 132.4688620 107.0178480  27.9922460 131.2843640 106.8007720
  19.1308460 137.0628800 112.5988010  19.6487130 136.2597060 112.5444900
  18.6792480 137.0007940 113.4404840  24.0177960 138.3295080 107.8715310
  24.3593660 139.0737310 107.3758630  23.1890670 138.6426200 108.2340140
  16.6153000 134.0290170 119.5113710  16.2567940 134.6944020 120.0987050
  16.3207560 133.1973720 119.8826330  19.8166120 134.4874410 122.3953260
  19.5166260 134.6331590 121.4981080  20.5877360 133.9279700 122.3026650
  25.1594570 139.2843410 120.3908390  25.1739110 138.3524370 120.1727300
  24.4519670 139.3703170 121.0298160  30.2931640 133.4683230 106.6607000
  30.2095360 133.8997450 105.8103440  31.0125830 133.9281580 107.0933820
  31.3705780 135.9250750 119.7376970  30.6453970 136.5179530 119.5406360
  31.8981240 135.9174290 118.9390340  31.3218890 140.3225490 109.3889130
  30.6795050 139.6681110 109.6632850  30.9349550 140.7280580 108.6129800
  26.9005370 137.6510920 113.2360820  27.2529190 137.0539050 112.5762190
  26.0167700 137.3255150 113.4069070  22.9868650 138.4108610 110.6431230
  23.6739780 138.9577820 111.0238820  22.2001070 138.9549340 110.6780840
  15.1261050 134.0281430 106.1348310  15.9955900 134.3106230 106.4184230
  14.6351370 134.8417300 106.0197120  22.2895860 135.4154640 110.2556590
  22.7458640 136.2259890 110.4816780  21.9384070 135.0977780 111.0875080
  24.5928470 140.9260980 117.4848890  25.2370690 141.1320360 118.1622310
  24.9557910 140.1649380 117.0319740  18.1907640 125.7592290 110.7279110
  18.0622270 125.7510190 111.6764030  17.3669660 126.0975380 110.3770120
  25.8660550 138.9293330 116.2026340  26.5082780 138.2286490 116.3158510
  26.3909900 139.7091770 116.0223230  29.7116270 139.2141950 105.9265480
  29.4853850 138.4972390 106.5190120  29.3212470 138.9654390 105.0887230
  27.6398170 139.7288230 119.4062400  27.9754410 140.3154920 120.0840320
  26.7198510 139.5980940 119.6360190  15.4932300 143.2408810 106.7009940
  15.8529940 143.8398150 106.0467210  15.3524640 143.7868700 107.4744970
  15.1901570 127.5183410 120.1885810  14.4760090 127.7180330 120.7938420
  15.6096610 126.7422980 120.5600610  29.2932520 137.1313890 107.5879640
  29.0054220 137.5926580 108.3757520  30.0884690 136.6711660 107.8563860
  15.4774160 141.5063670 121.1752340  15.5865280 140.5658410 121.0347730
  14.8254720 141.7718420 120.5266070  23.4686750 139.7779560 122.5750460
  23.1483620 139.0588800 123.1196150  22.7945110 140.4534630 122.6486520
  21.5100920 140.6240010 107.5183610  21.5011020 141.3569700 106.9028120
  20.5899280 140.3771590 107.6110570  17.1107560 135.8454900 108.2630370
  16.5035510 136.5853800 108.2725670  17.5856910 135.9354260 107.4368570
  26.6840350 130.0105720 117.9387260  27.0521170 129.1900930 118.2666830
  25.8238550 130.0707610 118.3542910  30.0502380 128.9662660 108.7474820
  29.4215540 129.0708330 108.0333050  29.5554300 129.1859440 109.5368700
  24.4960520 140.6868250 106.1808800  24.5972500 140.4832240 105.2510780
  23.5962260 140.4326530 106.3856580  22.0186410 131.2448610 110.1632700
  21.3102560 131.7134950 110.6046310  22.3030890 130.5870620 110.7977890
  23.6442340 132.6645310 118.1625230  24.1427590 133.1391130 118.8277080
  23.7865290 131.7408830 118.3695260  26.0501840 127.9699270 111.6028490
  25.9269620 127.9885400 110.6538000  26.9986400 128.0178210 111.7226890
  23.1378630 143.2054570 110.8756470  23.3920130 143.1675960 109.9535840
  22.1891110 143.0787900 110.8684720  20.2221430 129.5533690 107.5383410
  21.0711960 129.9903840 107.4723600  19.8552700 129.8653950 108.3655470
  30.8509200 128.8813270 119.0053620  30.3482800 129.6218670 119.3447430
  31.6665860 129.2697270 118.6890410  29.1431210 134.1246450 112.4514980
  28.2021350 134.1396680 112.6262670  29.4575280 133.3382410 112.8975280
  19.1212850 135.8066050 106.0118940  19.8876120 135.6947410 106.5744370
  19.1987540 135.1104020 105.3595710  17.8159610 133.2391120 106.6951830
  17.8963200 132.2918630 106.8069230  18.7079360 133.5698000 106.8012490
  31.1456790 141.2955300 114.1269240  31.2704210 142.1186470 114.5993050
  32.0122350 141.0846030 113.7793390  18.6174320 143.3886510 113.7986370
  19.3536800 142.8401970 114.0694940  19.0015240 144.2542520 113.6592360
  15.5019800 139.4560080 109.6727880  14.5759580 139.6981220 109.6633290
  15.9676230 140.2834340 109.5512630  17.6232600 142.5732580 122.9871950
  18.4245330 142.8944630 123.4007350  17.1084420 142.2128160 123.7091860
  21.7276630 142.5616820 105.6211940  22.5205240 142.8505650 105.1693730
  21.2080980 142.1308990 104.9424420  26.4597230 138.6812450 122.9347360
  25.8535390 138.7044050 122.1943110  26.1551340 137.9495490 123.4714610
  27.8897600 142.4092740 121.5456770  28.8419350 142.3250760 121.4957010
  27.7425820 143.0734450 122.2190560  30.7806800 141.7886950 107.0448680
  30.4948310 141.3752090 106.2302860  30.5826350 142.7174660 106.9249200
  15.3430410 135.0606040 121.9308000  15.8469430 134.4813320 122.5024230
  14.6037830 135.3446270 122.4684370  22.2454030 137.7820230 105.4854290
  22.1404670 137.1672580 106.2115670  22.0778250 137.2586120 104.7017300
  22.3968350 136.4677030 121.4643520  21.6314020 137.0362030 121.3798190
  22.5784310 136.1753240 120.5711750  25.4856760 136.8440260 106.0896280
  24.9366860 137.2909560 106.7339020  26.1076020 136.3389510 106.6133950
  29.5391700 138.1982360 122.0218540  30.2801170 138.5358120 121.5186000
  28.7764380 138.3674420 121.4688310  17.3753490 133.2035630 122.8258070
  17.4158830 132.9049500 123.7343300  18.2298990 133.6043240 122.6665590
  21.1531880 135.8031180 107.9861580  21.5748300 135.6371050 108.8292970
  21.2782720 134.9931410 107.4916720  19.3159300 131.7827730 120.7932560
  18.7855760 131.2918680 120.1655900  19.9847370 132.2111930 120.2590490
  23.6659520 134.8268790 105.2338680  24.1865180 134.1117810 104.8679830
  24.3127920 135.4654660 105.5339190  28.2137360 136.2497190 120.5573750
  28.6278380 136.4042270 121.4064170  27.2788360 136.3752410 120.7199530
  28.6859530 133.5893350 122.5612900  29.2680300 132.8345670 122.4733380
  28.8621300 134.1200790 121.7844380  19.8031600 128.7490100 120.8729850
  19.7088470 128.1310850 120.1480720  19.2228990 129.4756390 120.6459760
  22.5693040 127.3063340 117.9057240  22.1210340 127.3287600 117.0602790
  21.9358240 126.9082360 118.5027540  22.9752590 136.2017670 118.5269680
  23.3940700 137.0450400 118.3545920  22.0561220 136.3389710 118.2976460
  25.3116490 133.9333850 119.9107520  25.4312700 133.3374990 120.6502360
  26.1710490 133.9703540 119.4908820  27.6504390 134.4871040 118.4870030
  27.1239610 135.0113660 117.8835170  27.9935730 135.1198430 119.1179760
  20.0490780 131.8764410 104.9319740  19.8479840 131.0131770 105.2933080
  19.8782830 131.7897770 103.9941340  20.8260010 142.5070680 119.6427410
  20.2881100 143.2316740 119.3236110  21.0793970 142.0301020 118.8524750
  22.0785260 130.4755200 121.1683340  22.6684950 130.1671050 121.8561160
  21.2605500 130.0034950 121.3243240  26.8978690 130.0921010 121.4016360
  26.2094210 129.4302550 121.3366350  27.6184710 129.6459280 121.8464820
  27.5279090 126.6872640 107.4606620  27.8081380 125.8440540 107.8166040
  26.7544820 126.9195750 107.9745370  18.8473580 128.9765030 104.9197620
  19.1499480 128.9832460 104.0116770  19.5868170 128.6262890 105.4165280
  23.6822220 143.7421890 119.9014060  23.6080920 144.6457030 120.2086430
  22.7801060 143.4233790 119.8736130  22.0658510 127.9199650 105.9053820
  21.7180510 127.2423640 105.3256270  22.2671280 127.4589160 106.7197210
  24.2307550 142.9080400 107.5240420  25.1258340 143.2465370 107.5459180
  24.2625180 142.1859810 106.8964700  17.8703710 138.2807450 105.7527420
  18.3078580 138.8237120 106.4085000  18.3551440 137.4554400 105.7623760
  15.0849510 141.0696480 113.2047680  15.4152520 140.2017540 112.9726320
  15.5140510 141.2755000 114.0352640  19.6811430 139.4005490 110.8649650
  19.3806970 139.2770460 111.7653560  19.5748920 138.5414080 110.4565380
  15.5739720 141.9367070 115.9429310  15.1370710 142.1167870 116.7753460
  16.1417400 142.6941690 115.8011030  31.2101900 141.4384070 120.2306620
  30.6103890 141.4976630 119.4870540  31.3395800 140.4989050 120.3603470
  32.4503350 139.1801890 105.5676330  31.6196310 139.2478540 106.0383560
  32.6275180 140.0706010 105.2643190  31.9059810 135.9249370 108.0710530
  32.6678720 136.4946020 108.1770220  31.9214180 135.3576570 108.8418840
  15.4064150 134.4487300 112.3018190  14.7512990 134.1798940 111.6577890
  16.2442100 134.3391780 111.8520170  32.9119780 136.7799470 112.9152460
  33.2828610 135.9966790 112.5088430  33.5521710 137.4688570 112.7369760
  29.8953540 138.1636050 118.3282780  29.0813380 138.5933210 118.5908570
  30.3027740 138.7754460 117.7151830  31.9578980 136.2183740 105.2283050
  32.2327820 137.1262620 105.1002270  31.7689720 136.1546270 106.1645040
  28.3554590 129.2428590 106.5236680  28.7739470 129.0559570 105.6833340
  28.0490650 128.3907640 106.8339610  31.8544320 134.1552730 110.2212480
  31.4787920 133.3880660 109.7893770  31.1247440 134.5375430 110.7087410
  16.4440080 134.8339870 116.8421530  16.8113120 134.7467270 117.7217550
  15.8750900 134.0706420 116.7428390  31.2443940 133.3024250 119.8552000
  31.0130030 133.0737000 118.9549950  31.5048490 134.2223800 119.8096890
  15.9956080 131.7448960 120.7479950  15.1012130 131.7115720 121.0873660
  16.5353630 131.9435750 121.5131200  29.6832010 128.5280680 122.6331700
  30.5602190 128.5364080 123.0165700  29.6952850 127.7911520 122.0224050
  14.6202230 131.6586230 108.2443520  13.7166310 131.9216430 108.0695180
  15.1042850 131.9297400 107.4643480  31.1295280 132.3810220 113.5219720
  31.6532760 131.8872870 112.8909890  31.7154700 132.5160580 114.2667290
  31.3085000 132.4650090 117.0439270  30.3587710 132.4313630 117.1584260
  31.4898010 133.3750200 116.8089040  17.1629440 130.7151770 106.1537900
  17.8721140 130.2934990 105.6685180  16.4469380 130.7827000 105.5221250
  16.8103600 126.7691100 105.1940550  17.5331730 127.3100040 105.5121770
  17.0828120 126.4954520 104.3182090  30.6195250 131.6383570 109.4612130
  31.1154370 131.4054440 110.2461010  30.4211320 130.7995410 109.0449770
  16.4995790 126.0197290 115.0963170  17.1471980 125.4694670 114.6558330
  16.9197630 126.2740440 115.9178980  30.3948130 126.2138650 118.4532810
  31.0320350 126.8272790 118.8192000  30.5423020 126.2499310 117.5082040
  32.9372680 128.1052440 105.2355950  33.8621990 127.9733620 105.0274240
  32.9148470 128.1845260 106.1892400  29.9529590 142.9154650 111.8551050
  30.5488660 142.5939220 111.1785470  30.2107740 142.4426470 112.6464320
  16.2527790 126.1752960 117.8388490  15.9042610 126.6316780 118.6046670
  15.9215490 125.2810090 117.9210920  17.8592160 139.3472560 122.0041680
  17.8161790 138.9765470 122.8856140  17.9903170 140.2850130 122.1443500
  21.5598190 140.9032150 117.6051400  21.3189550 141.1706710 116.7181920
  22.5000830 141.0737880 117.6602260  23.7652610 127.3664840 121.3607910
  23.7041500 127.9586670 122.1103320  24.7052990 127.2590800 121.2158170
  26.4027170 127.0234900 121.0000200  27.0167580 127.3414190 120.3381280
  26.9476730 126.5383490 121.6196060  32.8202350 142.9226530 118.4062040
  32.3260630 143.3195400 117.6889170  32.2115640 142.2975740 118.7999320
  16.9248430 125.7029160 121.1139260  17.4731420 125.5217210 120.3505370
  16.9903740 124.9123270 121.6495570  17.6980190 142.2934810 119.1239460
  17.1040510 142.1619510 119.8629500  17.6904030 141.4572950 118.6581560
  27.1435210 125.5867040 117.3269490  26.2695050 125.9202150 117.1242420
  27.0345960 125.1140220 118.1521360  28.0507190 127.7937910 118.7111210
  27.7220550 126.9789670 118.3312940  28.9989490 127.7507720 118.5876900
  30.5041800 143.5649950 115.6848780  30.0444770 144.3165760 115.3106800
  29.8754260 142.8456420 115.6263580  17.3292420 139.6593190 118.0747500
  16.6026480 139.0398480 118.0073450  17.3901570 140.0533800 117.2045580
  20.9337520 141.8738190 114.8596910  21.4502540 141.2625550 114.3345170
  21.5834900 142.3766970 115.3507920  23.6733020 142.7646680 115.6865890
  23.9610830 142.5100980 114.8098900  24.1856240 142.2124040 116.2771460
  24.8910030 126.5036880 116.2662400  24.1081820 126.9782380 116.5459160
  24.5972960 125.5991710 116.1575580  29.4431100 127.2059980 114.3111490
  29.8839190 127.1505080 113.4633090  29.1738690 128.1217990 114.3821670
  15.6122420 142.9767580 111.2844260  15.4444460 142.3438260 111.9826150
  14.7456930 143.1826980 110.9338450  16.2350440 126.8084360 108.7876120
  16.9929800 126.9213240 108.2140150  15.7727610 127.6453560 108.7419550
  22.7764250 128.9223630 111.7778430  21.9638760 128.5480520 111.4374310
  23.2805890 128.1668710 112.0799620  27.2789230 125.5866080 113.0161500
  27.8818600 126.1586290 113.4910020  26.5382220 126.1505520 112.7935400
  30.4223830 125.9887640 108.2901780  30.6174460 126.8871090 108.5569210
  29.6353700 125.7574720 108.7834730  17.2185120 141.6700810 108.7294400
  16.6932740 142.0508840 108.0256360  17.1429700 142.2951580 109.4504110
  18.6075590 127.3348410 107.3278090  19.1368350 126.5478210 107.1986040
  19.2403910 128.0139600 107.5613620  20.8013430 127.0723550 110.3823480
  20.1716170 126.3710860 110.5493610  20.2618570 127.8327680 110.1656640
  23.7405380 143.6862780 123.0534090  24.6672690 143.4507050 123.0970050
  23.7255810 144.5134780 122.5720120  31.9750440 143.2288350 110.0508340
  32.1502630 142.5426090 109.4069260  31.2772010 143.7535400 109.6585010
  20.9268990 126.3507530 122.8175970  20.6453260 126.8541130 122.0536790
  21.3088690 125.5529280 122.4518100  19.8178090 143.6183190 107.6043650
  20.5496910 143.3342470 107.0567540  20.0771760 143.3796470 108.4943030
  18.9792880 139.7347920 107.6089980  18.3501760 140.2033020 108.1575810
  19.0940710 138.8897140 108.0436170  27.5284450 125.7661110 123.3956440
  27.4149900 126.0855720 124.2907960  28.3454190 126.1673620 123.0993720
  30.3082940 142.9132640 122.8775130  31.1008260 142.4181870 122.6701090
  30.6016090 143.5922780 123.4850740  26.4342600 133.7853580  93.7591180
  26.3536650 132.8708190  93.4882890  26.0207020 134.2820650  93.0530890
  24.5660640 135.5632600  95.6400450  23.7902740 135.0833040  95.9299020
  25.2173570 134.8838250  95.4656610  18.5826470 135.8752410  96.5176210
  17.7511350 135.6201120  96.9172720  19.1907450 135.9463180  97.2534130
  28.5868070 139.9692790  94.4199580  28.1249600 139.1980030  94.7486750
  29.3993620 139.9958860  94.9252030  18.5627730 139.9092500  96.7134230
  18.8655770 139.0190240  96.5344450  19.3071320 140.4662720  96.4856480
  16.9918420 130.8354300  90.3018600  16.1035120 131.1770270  90.1998480
  17.2759610 130.6354620  89.4099430  14.9551430 133.4359950  96.1858300
  15.5267540 132.6682150  96.1861940  14.9552970 133.7348710  95.2764910
  24.8131380 142.2550800  94.0403570  24.1942820 142.7108300  93.4698010
  25.6683160 142.4102260  93.6393270  24.0069630 138.2389790  95.6470610
  23.9377910 137.2979730  95.4859740  24.7689490 138.3291200  96.2193180
  16.1976300 128.8444310  97.9727230  16.0179140 127.9470060  98.2529990
  15.7956380 129.3916180  98.6474180  25.0374800 131.0460170  95.8739540
  25.4139620 130.1732050  95.7613210  24.9394310 131.3818870  94.9829980
  19.1679810 129.4185800  91.3356980  19.2746560 130.3189530  91.6425740
  18.2572170 129.3703770  91.0451630  28.8198920 128.5410610  92.8067880
  29.6408540 128.0507180  92.8493360  28.8533000 129.1308270  93.5599720
  16.8162970 131.3404810  96.5809570  17.4973080 131.6043180  97.1996970
  16.5011020 130.5005680  96.9147580  21.0087540 132.3872170  95.6682160
  21.5165760 132.8853140  96.3087180  21.5400780 131.6107370  95.4921520
  33.1098470 130.5577360  99.3711510  32.4050640 130.9459070  98.8526620
  33.3756390 131.2527650  99.9732440  19.2923640 127.0270730  99.9345580
  19.2942080 127.5443120  99.1291480  18.4627950 126.5500910  99.9115510
  25.6794730 137.1390040  91.4335480  25.0612000 137.6039490  90.8698200
  26.1917980 137.8317520  91.8504990  20.5426490 136.6665910  98.1119080
  20.2095870 137.2934830  98.7540150  20.7193170 137.1927790  97.3320750
  29.0560400 130.4810990  95.5795420  28.3515970 130.7695880  96.1598530
  29.4172560 131.2911100  95.2194980  18.9738970 128.7380690  97.9416030
  19.3155780 129.5822740  97.6469900  18.0354780 128.8864430  98.0581370
  19.7545590 138.6346710  99.9268260  20.3719590 139.3097790  99.6452710
  18.8938710 139.0434690  99.8355760  15.0477930 137.8246570  88.8075110
  14.6705910 138.3133670  88.0760010  15.3051000 138.4971850  89.4381640
  30.6723180 140.0986120  97.8422900  29.9886700 140.7685230  97.8339570
  31.2117470 140.2966770  97.0767760  32.1247320 129.9265780  95.9704630
  31.1772230 129.9604760  96.1020060  32.4497310 130.7404730  96.3553990
  22.6566860 126.2262960  94.2660620  22.9641840 125.6709850  93.5496120
  21.7267560 126.3607420  94.0833610  28.2081920 141.9430250  96.5568080
  28.2209080 141.5392540  95.6890340  27.6557140 142.7177540  96.4529510
  29.5027340 138.6646470  91.6458250  29.3923670 137.7220800  91.7707670
  29.4995590 139.0262110  92.5321010  27.6067360 136.8460090  97.8850690
  28.0236150 136.6320200  97.0504150  28.3307180 137.1032880  98.4559310
  25.0447620 134.2911790  91.0020740  24.1176900 134.2249170  91.2309210
  25.1972440 135.2291920  90.8875980  25.0316700 130.5628790  87.9987900
  24.0920370 130.7242750  88.0840360  25.3499960 131.2814470  87.4523890
  31.5529460 135.2447310  97.9766930  30.7248090 135.3140400  97.5017060
  32.1479940 135.8301620  97.5082760  29.0744910 135.8532090  91.5055990
  28.4557330 135.5151640  90.8582290  29.0569360 135.2091850  92.2135180
  28.5171470 132.0316630  98.9221800  28.1042650 132.8570340  99.1761790
  27.7847420 131.4461670  98.7298160  20.6504260 134.8176530  93.7840470
  20.2461260 134.1053780  93.2886370  20.7367380 134.4729770  94.6728510
  21.1185960 138.5044090  95.9479680  20.8214250 137.8989560  95.2687460
  22.0685780 138.5421400  95.8369040  19.3632880 131.5919740  97.5639510
  19.9147470 131.7015080  96.7892760  19.8776390 131.9657340  98.2794740
  29.2071570 142.0775960  99.6102780  28.7302130 142.8848150  99.4175390
  28.5233360 141.4254290  99.7628990  20.2104390 138.2425780 102.5987480
  19.3132920 138.4665750 102.8460880  20.2357260 138.3660720 101.6498880
  27.2509610 135.0918900  88.5128740  27.6902890 134.2541330  88.3666560
  27.9638030 135.7248300  88.5992880  19.0375610 135.1139100 101.1744850
  18.8983380 135.9861900 101.5432250  18.1556970 134.7711910 101.0292790
  25.3604990 140.0314970  92.4809980  25.8000900 140.7739300  92.0665370
  25.2991880 140.2741540  93.4048940  20.8355960 141.0560800 103.3830000
  20.8071390 141.4603750 102.5158430  20.6720930 140.1271160 103.2201600
  30.8326750 126.3461710  86.8269780  30.5199410 126.4388540  87.7268850
  31.5939220 126.9242740  86.7767210  17.3508890 133.7121510  91.2847120
  17.2306490 134.4383600  90.6728390  17.0409780 132.9424420  90.8075030
  32.7870780 141.8387900 104.6794170  33.2630500 142.3170790 105.3583250
  33.4077940 141.7705390 103.9539670  14.9894260 136.8836650  97.0915760
  15.0674680 137.0185420  96.1471480  15.6035940 136.1752540  97.2843880
  16.2341890 138.5836840  93.5021940  15.8269970 138.7251430  92.6475540
  17.1254900 138.2997000  93.2993150  32.1904030 139.0300750 101.8394180
  32.3167090 138.7912630 100.9211360  32.2325410 138.1985290 102.3116260
  26.0520770 142.7328750 100.4088990  26.5665440 142.6436760 101.2111420
  25.2089850 143.0788450 100.7016900  28.0275170 143.0184090  89.8372990
  27.8676310 142.7287030  90.7354820  27.8621880 142.2424220  89.3018220
  20.5063550 142.7982620  91.6144610  20.3306030 141.8818160  91.4012410
  19.6519290 143.1569910  91.8542410  27.7301300 140.5271650  88.3970990
  27.0366460 140.5248940  87.7373270  28.4724160 140.1030970  87.9665160
  27.2951230 142.1534360  92.4719480  27.7508180 141.3723740  92.7858100
  27.6343750 142.8641180  93.0160660  32.0428040 131.0833210 102.8043920
  31.4272310 131.5912880 102.2759380  31.7224460 130.1831540 102.7469860
  15.0453780 137.9250820  99.6310220  15.2084820 137.4556180  98.8129590
  15.5106230 137.4174380 100.2959060  19.8172550 127.0556580  94.6670790
  19.3740700 127.8366120  94.3355310  20.3757540 127.3786470  95.3741730
  24.1042360 129.9225100 100.2706110  23.6421730 130.1308120 101.0826050
  23.7020470 129.1084450  99.9676780  29.1046870 131.1434050 101.4002770
  28.2540460 130.8439800 101.7211840  28.9448660 131.3876060 100.4886590
  26.1996580 132.6435800 103.5001560  26.5249990 131.8099550 103.1603790
  26.9876910 133.1664320 103.6479890  22.9331370 126.6767280  89.5476620
  22.3085550 126.6727150  90.2729930  22.8461490 125.8098240  89.1512590
  21.8548450 127.6003910  96.5260390  22.1520780 128.5066740  96.4452410
  22.4034010 127.1122690  95.9119960  19.6086770 132.1790150  92.3952040
  19.3827690 131.9627320  93.2998660  18.8279300 132.6118610  92.0498010
  26.8384530 132.1853520  90.9942690  26.2393420 132.9089320  90.8106310
  27.3864140 132.1230300  90.2119140  22.0485980 133.0775730 103.0612310
  21.9529580 132.1370460 102.9112710  22.8917960 133.2990800 102.6660380
  25.4449400 130.8217060  93.0245970  25.8378970 131.1389260  92.2114660
  25.8066250 129.9428940  93.1390490  17.1796520 129.4889400 101.2146090
  16.7859910 130.3364610 101.4218870  16.4914920 128.8515770 101.4054730
  23.7541570 129.5724370 104.2842830  23.0639890 129.3796570 104.9188920
  24.4973870 129.8559010 104.8167130  14.4813570 127.4117860  95.2476170
  14.1926620 127.9820720  95.9601150  15.2259330 126.9322310  95.6107400
  14.6683800 131.3537980  86.4578890  14.5858470 132.2968740  86.5993880
  14.3166860 131.2112890  85.5791240  26.0304540 133.4122810  97.1196750
  25.2985660 133.9209620  97.4686850  25.6328880 132.5952790  96.8185530
  22.4681930 130.0877010  95.5249240  22.4717990 129.6466960  94.6753780
  23.3633050 130.4094340  95.6321060  18.3184310 129.9703500  94.4843450
  17.9784360 130.4478730  95.2410500  17.5561630 129.5168620  94.1244550
  22.5302080 131.0889090  88.5156000  22.6514900 131.0475570  89.4641820
  22.1450590 131.9513240  88.3602730  26.4930450 128.8656490  96.5319690
  26.5103190 129.3165140  97.3761540  26.2446030 127.9662130  96.7453130
  21.5423580 133.3990230  87.9139300  20.9740480 132.9508480  87.2875210
  22.2512580 133.7583010  87.3804450  29.9201200 126.2788670 102.3706070
  30.2446970 125.5478330 102.8964050  29.9557710 125.9602310 101.4687060
  16.6192760 137.3002250 101.7906030  16.2347550 136.6595920 102.3888990
  16.9304950 138.0038370 102.3600760  22.7689900 134.1478790  97.2714650
  23.1360030 133.6737360  98.0175990  22.5794960 135.0220360  97.6122990
  15.6330390 128.8922480  93.4008120  15.3477310 128.5278150  94.2386740
  15.5709250 128.1602940  92.7871260  20.5589270 133.1887430  99.5898860
  20.2546340 134.0679410  99.8149220  21.5135730 133.2487220  99.6256300
  19.0871060 137.3948420  90.1865710  18.3133320 136.8546040  90.0264430
  19.8165690 136.8755030  89.8483470  29.8459040 136.3913780  95.9792100
  30.5658160 136.8869070  95.5888210  29.6440860 135.7131670  95.3345970
  25.3068980 127.7851740  90.1221490  24.4933590 127.2864910  90.0466800
  25.1130930 128.6249990  89.7057840  25.2277840 136.4622840 101.8661100
  25.1615150 135.5418510 101.6118690  24.5982980 136.5598280 102.5805740
  28.0217370 132.1571390  88.4183650  28.9096990 132.4688620  88.2434990
  27.9922460 131.2843640  88.0264230  19.1308460 137.0628800  93.8244520
  19.6487130 136.2597060  93.7701410  18.6792480 137.0007940  94.6661350
  24.0177960 138.3295080  89.0971820  24.3593660 139.0737310  88.6015140
  23.1890670 138.6426200  89.4596650  16.6153000 134.0290170 100.7370220
  16.2567940 134.6944020 101.3243560  16.3207560 133.1973720 101.1082840
  19.8166120 134.4874410 103.6209770  19.5166260 134.6331590 102.7237590
  20.5877360 133.9279700 103.5283160  25.1594570 139.2843410 101.6164900
  25.1739110 138.3524370 101.3983810  24.4519670 139.3703170 102.2554670
  30.2931640 133.4683230  87.8863510  30.2095360 133.8997450  87.0359950
  31.0125830 133.9281580  88.3190330  31.3705780 135.9250750 100.9633480
  30.6453970 136.5179530 100.7662870  31.8981240 135.9174290 100.1646850
  31.3218890 140.3225490  90.6145640  30.6795050 139.6681110  90.8889360
  30.9349550 140.7280580  89.8386310  26.9005370 137.6510920  94.4617330
  27.2529190 137.0539050  93.8018700  26.0167700 137.3255150  94.6325580
  22.9868650 138.4108610  91.8687740  23.6739780 138.9577820  92.2495330
  22.2001070 138.9549340  91.9037350  15.1261050 134.0281430  87.3604820
  15.9955900 134.3106230  87.6440740  14.6351370 134.8417300  87.2453630
  22.2895860 135.4154640  91.4813100  22.7458640 136.2259890  91.7073290
  21.9384070 135.0977780  92.3131590  24.5928470 140.9260980  98.7105400
  25.2370690 141.1320360  99.3878820  24.9557910 140.1649380  98.2576250
  18.1907640 125.7592290  91.9535620  18.0622270 125.7510190  92.9020540
  17.3669660 126.0975380  91.6026630  25.8660550 138.9293330  97.4282850
  26.5082780 138.2286490  97.5415020  26.3909900 139.7091770  97.2479740
  29.7116270 139.2141950  87.1521990  29.4853850 138.4972390  87.7446630
  29.3212470 138.9654390  86.3143740  27.6398170 139.7288230 100.6318910
  27.9754410 140.3154920 101.3096830  26.7198510 139.5980940 100.8616700
  15.4932300 143.2408810  87.9266450  15.8529940 143.8398150  87.2723720
  15.3524640 143.7868700  88.7001480  15.1901570 127.5183410 101.4142320
  14.4760090 127.7180330 102.0194930  15.6096610 126.7422980 101.7857120
  29.2932520 137.1313890  88.8136150  29.0054220 137.5926580  89.6014030
  30.0884690 136.6711660  89.0820370  15.4774160 141.5063670 102.4008850
  15.5865280 140.5658410 102.2604240  14.8254720 141.7718420 101.7522580
  23.4686750 139.7779560 103.8006970  23.1483620 139.0588800 104.3452660
  22.7945110 140.4534630 103.8743030  21.5100920 140.6240010  88.7440120
  21.5011020 141.3569700  88.1284630  20.5899280 140.3771590  88.8367080
  17.1107560 135.8454900  89.4886880  16.5035510 136.5853800  89.4982180
  17.5856910 135.9354260  88.6625080  26.6840350 130.0105720  99.1643770
  27.0521170 129.1900930  99.4923340  25.8238550 130.0707610  99.5799420
  30.0502380 128.9662660  89.9731330  29.4215540 129.0708330  89.2589560
  29.5554300 129.1859440  90.7625210  24.4960520 140.6868250  87.4065310
  24.5972500 140.4832240  86.4767290  23.5962260 140.4326530  87.6113090
  22.0186410 131.2448610  91.3889210  21.3102560 131.7134950  91.8302820
  22.3030890 130.5870620  92.0234400  23.6442340 132.6645310  99.3881740
  24.1427590 133.1391130 100.0533590  23.7865290 131.7408830  99.5951770
  26.0501840 127.9699270  92.8285000  25.9269620 127.9885400  91.8794510
  26.9986400 128.0178210  92.9483400  23.1378630 143.2054570  92.1012980
  23.3920130 143.1675960  91.1792350  22.1891110 143.0787900  92.0941230
  20.2221430 129.5533690  88.7639920  21.0711960 129.9903840  88.6980110
  19.8552700 129.8653950  89.5911980  30.8509200 128.8813270 100.2310130
  30.3482800 129.6218670 100.5703940  31.6665860 129.2697270  99.9146920
  29.1431210 134.1246450  93.6771490  28.2021350 134.1396680  93.8519180
  29.4575280 133.3382410  94.1231790  19.1212850 135.8066050  87.2375450
  19.8876120 135.6947410  87.8000880  19.1987540 135.1104020  86.5852220
  17.8159610 133.2391120  87.9208340  17.8963200 132.2918630  88.0325740
  18.7079360 133.5698000  88.0269000  31.1456790 141.2955300  95.3525750
  31.2704210 142.1186470  95.8249560  32.0122350 141.0846030  95.0049900
  18.6174320 143.3886510  95.0242880  19.3536800 142.8401970  95.2951450
  19.0015240 144.2542520  94.8848870  15.5019800 139.4560080  90.8984390
  14.5759580 139.6981220  90.8889800  15.9676230 140.2834340  90.7769140
  17.6232600 142.5732580 104.2128460  18.4245330 142.8944630 104.6263860
  17.1084420 142.2128160 104.9348370  21.7276630 142.5616820  86.8468450
  22.5205240 142.8505650  86.3950240  21.2080980 142.1308990  86.1680930
  26.4597230 138.6812450 104.1603870  25.8535390 138.7044050 103.4199620
  26.1551340 137.9495490 104.6971120  27.8897600 142.4092740 102.7713280
  28.8419350 142.3250760 102.7213520  27.7425820 143.0734450 103.4447070
  30.7806800 141.7886950  88.2705190  30.4948310 141.3752090  87.4559370
  30.5826350 142.7174660  88.1505710  15.3430410 135.0606040 103.1564510
  15.8469430 134.4813320 103.7280740  14.6037830 135.3446270 103.6940880
  22.2454030 137.7820230  86.7110800  22.1404670 137.1672580  87.4372180
  22.0778250 137.2586120  85.9273810  22.3968350 136.4677030 102.6900030
  21.6314020 137.0362030 102.6054700  22.5784310 136.1753240 101.7968260
  25.4856760 136.8440260  87.3152790  24.9366860 137.2909560  87.9595530
  26.1076020 136.3389510  87.8390460  29.5391700 138.1982360 103.2475050
  30.2801170 138.5358120 102.7442510  28.7764380 138.3674420 102.6944820
  17.3753490 133.2035630 104.0514580  17.4158830 132.9049500 104.9599810
  18.2298990 133.6043240 103.8922100  21.1531880 135.8031180  89.2118090
  21.5748300 135.6371050  90.0549480  21.2782720 134.9931410  88.7173230
  19.3159300 131.7827730 102.0189070  18.7855760 131.2918680 101.3912410
  19.9847370 132.2111930 101.4847000  23.6659520 134.8268790  86.4595190
  24.1865180 134.1117810  86.0936340  24.3127920 135.4654660  86.7595700
  28.2137360 136.2497190 101.7830260  28.6278380 136.4042270 102.6320680
  27.2788360 136.3752410 101.9456040  28.6859530 133.5893350 103.7869410
  29.2680300 132.8345670 103.6989890  28.8621300 134.1200790 103.0100890
  19.8031600 128.7490100 102.0986360  19.7088470 128.1310850 101.3737230
  19.2228990 129.4756390 101.8716270  22.5693040 127.3063340  99.1313750
  22.1210340 127.3287600  98.2859300  21.9358240 126.9082360  99.7284050
  22.9752590 136.2017670  99.7526190  23.3940700 137.0450400  99.5802430
  22.0561220 136.3389710  99.5232970  25.3116490 133.9333850 101.1364030
  25.4312700 133.3374990 101.8758870  26.1710490 133.9703540 100.7165330
  27.6504390 134.4871040  99.7126540  27.1239610 135.0113660  99.1091680
  27.9935730 135.1198430 100.3436270  20.0490780 131.8764410  86.1576250
  19.8479840 131.0131770  86.5189590  19.8782830 131.7897770  85.2197850
  20.8260010 142.5070680 100.8683920  20.2881100 143.2316740 100.5492620
  21.0793970 142.0301020 100.0781260  22.0785260 130.4755200 102.3939850
  22.6684950 130.1671050 103.0817670  21.2605500 130.0034950 102.5499750
  26.8978690 130.0921010 102.6272870  26.2094210 129.4302550 102.5622860
  27.6184710 129.6459280 103.0721330  27.5279090 126.6872640  88.6863130
  27.8081380 125.8440540  89.0422550  26.7544820 126.9195750  89.2001880
  18.8473580 128.9765030  86.1454130  19.1499480 128.9832460  85.2373280
  19.5868170 128.6262890  86.6421790  23.6822220 143.7421890 101.1270570
  23.6080920 144.6457030 101.4342940  22.7801060 143.4233790 101.0992640
  22.0658510 127.9199650  87.1310330  21.7180510 127.2423640  86.5512780
  22.2671280 127.4589160  87.9453720  24.2307550 142.9080400  88.7496930
  25.1258340 143.2465370  88.7715690  24.2625180 142.1859810  88.1221210
  17.8703710 138.2807450  86.9783930  18.3078580 138.8237120  87.6341510
  18.3551440 137.4554400  86.9880270  15.0849510 141.0696480  94.4304190
  15.4152520 140.2017540  94.1982830  15.5140510 141.2755000  95.2609150
  19.6811430 139.4005490  92.0906160  19.3806970 139.2770460  92.9910070
  19.5748920 138.5414080  91.6821890  15.5739720 141.9367070  97.1685820
  15.1370710 142.1167870  98.0009970  16.1417400 142.6941690  97.0267540
  31.2101900 141.4384070 101.4563130  30.6103890 141.4976630 100.7127050
  31.3395800 140.4989050 101.5859980  32.4503350 139.1801890  86.7932840
  31.6196310 139.2478540  87.2640070  32.6275180 140.0706010  86.4899700
  31.9059810 135.9249370  89.2967040  32.6678720 136.4946020  89.4026730
  31.9214180 135.3576570  90.0675350  15.4064150 134.4487300  93.5274700
  14.7512990 134.1798940  92.8834400  16.2442100 134.3391780  93.0776680
  32.9119780 136.7799470  94.1408970  33.2828610 135.9966790  93.7344940
  33.5521710 137.4688570  93.9626270  29.8953540 138.1636050  99.5539290
  29.0813380 138.5933210  99.8165080  30.3027740 138.7754460  98.9408340
  31.9578980 136.2183740  86.4539560  32.2327820 137.1262620  86.3258780
  31.7689720 136.1546270  87.3901550  28.3554590 129.2428590  87.7493190
  28.7739470 129.0559570  86.9089850  28.0490650 128.3907640  88.0596120
  31.8544320 134.1552730  91.4468990  31.4787920 133.3880660  91.0150280
  31.1247440 134.5375430  91.9343920  16.4440080 134.8339870  98.0678040
  16.8113120 134.7467270  98.9474060  15.8750900 134.0706420  97.9684900
  31.2443940 133.3024250 101.0808510  31.0130030 133.0737000 100.1806460
  31.5048490 134.2223800 101.0353400  15.9956080 131.7448960 101.9736460
  15.1012130 131.7115720 102.3130170  16.5353630 131.9435750 102.7387710
  29.6832010 128.5280680 103.8588210  30.5602190 128.5364080 104.2422210
  29.6952850 127.7911520 103.2480560  14.6202230 131.6586230  89.4700030
  13.7166310 131.9216430  89.2951690  15.1042850 131.9297400  88.6899990
  31.1295280 132.3810220  94.7476230  31.6532760 131.8872870  94.1166400
  31.7154700 132.5160580  95.4923800  31.3085000 132.4650090  98.2695780
  30.3587710 132.4313630  98.3840770  31.4898010 133.3750200  98.0345550
  17.1629440 130.7151770  87.3794410  17.8721140 130.2934990  86.8941690
  16.4469380 130.7827000  86.7477760  16.8103600 126.7691100  86.4197060
  17.5331730 127.3100040  86.7378280  17.0828120 126.4954520  85.5438600
  30.6195250 131.6383570  90.6868640  31.1154370 131.4054440  91.4717520
  30.4211320 130.7995410  90.2706280  16.4995790 126.0197290  96.3219680
  17.1471980 125.4694670  95.8814840  16.9197630 126.2740440  97.1435490
  32.0482410 130.2744520  93.2206320  31.9381690 130.1200560  94.1588590
  32.8090000 129.7465460  92.9781730  30.3948130 126.2138650  99.6789320
  31.0320350 126.8272790 100.0448510  30.5423020 126.2499310  98.7338550
  32.9372680 128.1052440  86.4612460  33.8621990 127.9733620  86.2530750
  32.9148470 128.1845260  87.4148910  33.0111170 128.8763100  89.0869170
  32.2162670 128.8108220  89.6162080  33.2154450 129.8113740  89.0754520
  29.9529590 142.9154650  93.0807560  30.5488660 142.5939220  92.4041980
  30.2107740 142.4426470  93.8720830  16.2527790 126.1752960  99.0645000
  15.9042610 126.6316780  99.8303180  15.9215490 125.2810090  99.1467430
  17.8592160 139.3472560 103.2298190  17.8161790 138.9765470 104.1112650
  17.9903170 140.2850130 103.3700010  21.5598190 140.9032150  98.8307910
  21.3189550 141.1706710  97.9438430  22.5000830 141.0737880  98.8858770
  23.7652610 127.3664840 102.5864420  23.7041500 127.9586670 103.3359830
  24.7052990 127.2590800 102.4414680  26.4027170 127.0234900 102.2256710
  27.0167580 127.3414190 101.5637790  26.9476730 126.5383490 102.8452570
  32.8202350 142.9226530  99.6318550  32.3260630 143.3195400  98.9145680
  32.2115640 142.2975740 100.0255830  16.9248430 125.7029160 102.3395770
  17.4731420 125.5217210 101.5761880  16.9903740 124.9123270 102.8752080
  17.6980190 142.2934810 100.3495970  17.1040510 142.1619510 101.0886010
  17.6904030 141.4572950  99.8838070  27.1435210 125.5867040  98.5526000
  26.2695050 125.9202150  98.3498930  27.0345960 125.1140220  99.3777870
  28.0507190 127.7937910  99.9367720  27.7220550 126.9789670  99.5569450
  28.9989490 127.7507720  99.8133410  30.5041800 143.5649950  96.9105290
  30.0444770 144.3165760  96.5363310  29.8754260 142.8456420  96.8520090
  17.3292420 139.6593190  99.3004010  16.6026480 139.0398480  99.2329960
  17.3901570 140.0533800  98.4302090  20.9337520 141.8738190  96.0853420
  21.4502540 141.2625550  95.5601680  21.5834900 142.3766970  96.5764430
  23.6733020 142.7646680  96.9122400  23.9610830 142.5100980  96.0355410
  24.1856240 142.2124040  97.5027970  24.8910030 126.5036880  97.4918910
  24.1081820 126.9782380  97.7715670  24.5972960 125.5991710  97.3832090
  29.4431100 127.2059980  95.5368000  29.8839190 127.1505080  94.6889600
  29.1738690 128.1217990  95.6078180  31.3069670 126.8375220  93.5476820
  31.2458070 125.8936440  93.4007840  32.0861700 126.9455310  94.0930280
  15.6122420 142.9767580  92.5100770  15.4444460 142.3438260  93.2082660
  14.7456930 143.1826980  92.1594960  16.2350440 126.8084360  90.0132630
  16.9929800 126.9213240  89.4396660  15.7727610 127.6453560  89.9676060
  22.7764250 128.9223630  93.0034940  21.9638760 128.5480520  92.6630820
  23.2805890 128.1668710  93.3056130  27.2789230 125.5866080  94.2418010
  27.8818600 126.1586290  94.7166530  26.5382220 126.1505520  94.0191910
  30.4223830 125.9887640  89.5158290  30.6174460 126.8871090  89.7825720
  29.6353700 125.7574720  90.0091240  17.2185120 141.6700810  89.9550910
  16.6932740 142.0508840  89.2512870  17.1429700 142.2951580  90.6760620
  18.6075590 127.3348410  88.5534600  19.1368350 126.5478210  88.4242550
  19.2403910 128.0139600  88.7870130  20.8013430 127.0723550  91.6079990
  20.1716170 126.3710860  91.7750120  20.2618570 127.8327680  91.3913150
  23.7405380 143.6862780 104.2790600  24.6672690 143.4507050 104.3226560
  23.7255810 144.5134780 103.7976630  31.9750440 143.2288350  91.2764850
  32.1502630 142.5426090  90.6325770  31.2772010 143.7535400  90.8841520
  20.9268990 126.3507530 104.0432480  20.6453260 126.8541130 103.2793300
  21.3088690 125.5529280 103.6774610  19.8178090 143.6183190  88.8300160
  20.5496910 143.3342470  88.2824050  20.0771760 143.3796470  89.7199540
  18.9792880 139.7347920  88.8346490  18.3501760 140.2033020  89.3832320
  19.0940710 138.8897140  89.2692680  27.5284450 125.7661110 104.6212950
  27.4149900 126.0855720 105.5164470  28.3454190 126.1673620 104.3250230
  30.3082940 142.9132640 104.1031640  31.1008260 142.4181870 103.8957600
  30.6016090 143.5922780 104.7107250  26.4342600 133.7853580  74.9847690
  26.3536650 132.8708190  74.7139400  26.0207020 134.2820650  74.2787400
  24.5660640 135.5632600  76.8656960  23.7902740 135.0833040  77.1555530
  25.2173570 134.8838250  76.6913120  18.5826470 135.8752410  77.7432720
  17.7511350 135.6201120  78.1429230  19.1907450 135.9463180  78.4790640
  28.5868070 139.9692790  75.6456090  28.1249600 139.1980030  75.9743260
  29.3993620 139.9958860  76.1508540  18.5627730 139.9092500  77.9390740
  18.8655770 139.0190240  77.7600960  19.3071320 140.4662720  77.7112990
  16.9918420 130.8354300  71.5275110  16.1035120 131.1770270  71.4254990
  17.2759610 130.6354620  70.6355940  14.9551430 133.4359950  77.4114810
  15.5267540 132.6682150  77.4118450  14.9552970 133.7348710  76.5021420
  24.8131380 142.2550800  75.2660080  24.1942820 142.7108300  74.6954520
  25.6683160 142.4102260  74.8649780  24.0069630 138.2389790  76.8727120
  23.9377910 137.2979730  76.7116250  24.7689490 138.3291200  77.4449690
  16.1976300 128.8444310  79.1983740  16.0179140 127.9470060  79.4786500
  15.7956380 129.3916180  79.8730690  25.0374800 131.0460170  77.0996050
  25.4139620 130.1732050  76.9869720  24.9394310 131.3818870  76.2086490
  19.1679810 129.4185800  72.5613490  19.2746560 130.3189530  72.8682250
  18.2572170 129.3703770  72.2708140  28.8198920 128.5410610  74.0324390
  29.6408540 128.0507180  74.0749870  28.8533000 129.1308270  74.7856230
  16.8162970 131.3404810  77.8066080  17.4973080 131.6043180  78.4253480
  16.5011020 130.5005680  78.1404090  21.0087540 132.3872170  76.8938670
  21.5165760 132.8853140  77.5343690  21.5400780 131.6107370  76.7178030
  33.1098470 130.5577360  80.5968020  32.4050640 130.9459070  80.0783130
  33.3756390 131.2527650  81.1988950  19.2923640 127.0270730  81.1602090
  19.2942080 127.5443120  80.3547990  18.4627950 126.5500910  81.1372020
  25.6794730 137.1390040  72.6591990  25.0612000 137.6039490  72.0954710
  26.1917980 137.8317520  73.0761500  20.5426490 136.6665910  79.3375590
  20.2095870 137.2934830  79.9796660  20.7193170 137.1927790  78.5577260
  29.0560400 130.4810990  76.8051930  28.3515970 130.7695880  77.3855040
  29.4172560 131.2911100  76.4451490  18.9738970 128.7380690  79.1672540
  19.3155780 129.5822740  78.8726410  18.0354780 128.8864430  79.2837880
  19.7545590 138.6346710  81.1524770  20.3719590 139.3097790  80.8709220
  18.8938710 139.0434690  81.0612270  15.0477930 137.8246570  70.0331620
  14.6705910 138.3133670  69.3016520  15.3051000 138.4971850  70.6638150
  30.6723180 140.0986120  79.0679410  29.9886700 140.7685230  79.0596080
  31.2117470 140.2966770  78.3024270  32.1247320 129.9265780  77.1961140
  31.1772230 129.9604760  77.3276570  32.4497310 130.7404730  77.5810500
  22.6566860 126.2262960  75.4917130  22.9641840 125.6709850  74.7752630
  21.7267560 126.3607420  75.3090120  28.2081920 141.9430250  77.7824590
  28.2209080 141.5392540  76.9146850  27.6557140 142.7177540  77.6786020
  29.5027340 138.6646470  72.8714760  29.3923670 137.7220800  72.9964180
  29.4995590 139.0262110  73.7577520  27.6067360 136.8460090  79.1107200
  28.0236150 136.6320200  78.2760660  28.3307180 137.1032880  79.6815820
  25.0447620 134.2911790  72.2277250  24.1176900 134.2249170  72.4565720
  25.1972440 135.2291920  72.1132490  25.0316700 130.5628790  69.2244410
  24.0920370 130.7242750  69.3096870  25.3499960 131.2814470  68.6780400
  31.5529460 135.2447310  79.2023440  30.7248090 135.3140400  78.7273570
  32.1479940 135.8301620  78.7339270  29.0744910 135.8532090  72.7312500
  28.4557330 135.5151640  72.0838800  29.0569360 135.2091850  73.4391690
  28.5171470 132.0316630  80.1478310  28.1042650 132.8570340  80.4018300
  27.7847420 131.4461670  79.9554670  20.6504260 134.8176530  75.0096980
  20.2461260 134.1053780  74.5142880  20.7367380 134.4729770  75.8985020
  21.1185960 138.5044090  77.1736190  20.8214250 137.8989560  76.4943970
  22.0685780 138.5421400  77.0625550  19.3632880 131.5919740  78.7896020
  19.9147470 131.7015080  78.0149270  19.8776390 131.9657340  79.5051250
  29.2071570 142.0775960  80.8359290  28.7302130 142.8848150  80.6431900
  28.5233360 141.4254290  80.9885500  20.2104390 138.2425780  83.8243990
  19.3132920 138.4665750  84.0717390  20.2357260 138.3660720  82.8755390
  27.2509610 135.0918900  69.7385250  27.6902890 134.2541330  69.5923070
  27.9638030 135.7248300  69.8249390  19.0375610 135.1139100  82.4001360
  18.8983380 135.9861900  82.7688760  18.1556970 134.7711910  82.2549300
  25.3604990 140.0314970  73.7066490  25.8000900 140.7739300  73.2921880
  25.2991880 140.2741540  74.6305450  20.8355960 141.0560800  84.6086510
  20.8071390 141.4603750  83.7414940  20.6720930 140.1271160  84.4458110
  30.8326750 126.3461710  68.0526290  30.5199410 126.4388540  68.9525360
  31.5939220 126.9242740  68.0023720  17.3508890 133.7121510  72.5103630
  17.2306490 134.4383600  71.8984900  17.0409780 132.9424420  72.0331540
  32.7870780 141.8387900  85.9050680  33.2630500 142.3170790  86.5839760
  33.4077940 141.7705390  85.1796180  14.9894260 136.8836650  78.3172270
  15.0674680 137.0185420  77.3727990  15.6035940 136.1752540  78.5100390
  16.2341890 138.5836840  74.7278450  15.8269970 138.7251430  73.8732050
  17.1254900 138.2997000  74.5249660  32.1904030 139.0300750  83.0650690
  32.3167090 138.7912630  82.1467870  32.2325410 138.1985290  83.5372770
  26.0520770 142.7328750  81.6345500  26.5665440 142.6436760  82.4367930
  25.2089850 143.0788450  81.9273410  28.0275170 143.0184090  71.0629500
  27.8676310 142.7287030  71.9611330  27.8621880 142.2424220  70.5274730
  20.5063550 142.7982620  72.8401120  20.3306030 141.8818160  72.6268920
  19.6519290 143.1569910  73.0798920  27.7301300 140.5271650  69.6227500
  27.0366460 140.5248940  68.9629780  28.4724160 140.1030970  69.1921670
  27.2951230 142.1534360  73.6975990  27.7508180 141.3723740  74.0114610
  27.6343750 142.8641180  74.2417170  32.0428040 131.0833210  84.0300430
  31.4272310 131.5912880  83.5015890  31.7224460 130.1831540  83.9726370
  15.0453780 137.9250820  80.8566730  15.2084820 137.4556180  80.0386100
  15.5106230 137.4174380  81.5215570  19.8172550 127.0556580  75.8927300
  19.3740700 127.8366120  75.5611820  20.3757540 127.3786470  76.5998240
  24.1042360 129.9225100  81.4962620  23.6421730 130.1308120  82.3082560
  23.7020470 129.1084450  81.1933290  29.1046870 131.1434050  82.6259280
  28.2540460 130.8439800  82.9468350  28.9448660 131.3876060  81.7143100
  26.1996580 132.6435800  84.7258070  26.5249990 131.8099550  84.3860300
  26.9876910 133.1664320  84.8736400  22.9331370 126.6767280  70.7733130
  22.3085550 126.6727150  71.4986440  22.8461490 125.8098240  70.3769100
  21.8548450 127.6003910  77.7516900  22.1520780 128.5066740  77.6708920
  22.4034010 127.1122690  77.1376470  19.6086770 132.1790150  73.6208550
  19.3827690 131.9627320  74.5255170  18.8279300 132.6118610  73.2754520
  26.8384530 132.1853520  72.2199200  26.2393420 132.9089320  72.0362820
  27.3864140 132.1230300  71.4375650  22.0485980 133.0775730  84.2868820
  21.9529580 132.1370460  84.1369220  22.8917960 133.2990800  83.8916890
  25.4449400 130.8217060  74.2502480  25.8378970 131.1389260  73.4371170
  25.8066250 129.9428940  74.3647000  17.1796520 129.4889400  82.4402600
  16.7859910 130.3364610  82.6475380  16.4914920 128.8515770  82.6311240
  23.7541570 129.5724370  85.5099340  23.0639890 129.3796570  86.1445430
  24.4973870 129.8559010  86.0423640  14.4813570 127.4117860  76.4732680
  14.1926620 127.9820720  77.1857660  15.2259330 126.9322310  76.8363910
  14.6683800 131.3537980  67.6835400  14.5858470 132.2968740  67.8250390
  14.3166860 131.2112890  66.8047750  26.0304540 133.4122810  78.3453260
  25.2985660 133.9209620  78.6943360  25.6328880 132.5952790  78.0442040
  22.4681930 130.0877010  76.7505750  22.4717990 129.6466960  75.9010290
  23.3633050 130.4094340  76.8577570  18.3184310 129.9703500  75.7099960
  17.9784360 130.4478730  76.4667010  17.5561630 129.5168620  75.3501060
  22.5302080 131.0889090  69.7412510  22.6514900 131.0475570  70.6898330
  22.1450590 131.9513240  69.5859240  26.4930450 128.8656490  77.7576200
  26.5103190 129.3165140  78.6018050  26.2446030 127.9662130  77.9709640
  21.5423580 133.3990230  69.1395810  20.9740480 132.9508480  68.5131720
  22.2512580 133.7583010  68.6060960  29.9201200 126.2788670  83.5962580
  30.2446970 125.5478330  84.1220560  29.9557710 125.9602310  82.6943570
  16.6192760 137.3002250  83.0162540  16.2347550 136.6595920  83.6145500
  16.9304950 138.0038370  83.5857270  22.7689900 134.1478790  78.4971160
  23.1360030 133.6737360  79.2432500  22.5794960 135.0220360  78.8379500
  15.6330390 128.8922480  74.6264630  15.3477310 128.5278150  75.4643250
  15.5709250 128.1602940  74.0127770  20.5589270 133.1887430  80.8155370
  20.2546340 134.0679410  81.0405730  21.5135730 133.2487220  80.8512810
  19.0871060 137.3948420  71.4122220  18.3133320 136.8546040  71.2520940
  19.8165690 136.8755030  71.0739980  29.8459040 136.3913780  77.2048610
  30.5658160 136.8869070  76.8144720  29.6440860 135.7131670  76.5602480
  25.3068980 127.7851740  71.3478000  24.4933590 127.2864910  71.2723310
  25.1130930 128.6249990  70.9314350  25.2277840 136.4622840  83.0917610
  25.1615150 135.5418510  82.8375200  24.5982980 136.5598280  83.8062250
  28.0217370 132.1571390  69.6440160  28.9096990 132.4688620  69.4691500
  27.9922460 131.2843640  69.2520740  19.1308460 137.0628800  75.0501030
  19.6487130 136.2597060  74.9957920  18.6792480 137.0007940  75.8917860
  24.0177960 138.3295080  70.3228330  24.3593660 139.0737310  69.8271650
  23.1890670 138.6426200  70.6853160  16.6153000 134.0290170  81.9626730
  16.2567940 134.6944020  82.5500070  16.3207560 133.1973720  82.3339350
  19.8166120 134.4874410  84.8466280  19.5166260 134.6331590  83.9494100
  20.5877360 133.9279700  84.7539670  25.1594570 139.2843410  82.8421410
  25.1739110 138.3524370  82.6240320  24.4519670 139.3703170  83.4811180
  30.2931640 133.4683230  69.1120020  30.2095360 133.8997450  68.2616460
  31.0125830 133.9281580  69.5446840  31.3705780 135.9250750  82.1889990
  30.6453970 136.5179530  81.9919380  31.8981240 135.9174290  81.3903360
  31.3218890 140.3225490  71.8402150  30.6795050 139.6681110  72.1145870
  30.9349550 140.7280580  71.0642820  26.9005370 137.6510920  75.6873840
  27.2529190 137.0539050  75.0275210  26.0167700 137.3255150  75.8582090
  22.9868650 138.4108610  73.0944250  23.6739780 138.9577820  73.4751840
  22.2001070 138.9549340  73.1293860  15.1261050 134.0281430  68.5861330
  15.9955900 134.3106230  68.8697250  14.6351370 134.8417300  68.4710140
  22.2895860 135.4154640  72.7069610  22.7458640 136.2259890  72.9329800
  21.9384070 135.0977780  73.5388100  24.5928470 140.9260980  79.9361910
  25.2370690 141.1320360  80.6135330  24.9557910 140.1649380  79.4832760
  18.1907640 125.7592290  73.1792130  18.0622270 125.7510190  74.1277050
  17.3669660 126.0975380  72.8283140  25.8660550 138.9293330  78.6539360
  26.5082780 138.2286490  78.7671530  26.3909900 139.7091770  78.4736250
  29.7116270 139.2141950  68.3778500  29.4853850 138.4972390  68.9703140
  29.3212470 138.9654390  67.5400250  27.6398170 139.7288230  81.8575420
  27.9754410 140.3154920  82.5353340  26.7198510 139.5980940  82.0873210
  15.4932300 143.2408810  69.1522960  15.8529940 143.8398150  68.4980230
  15.3524640 143.7868700  69.9257990  15.1901570 127.5183410  82.6398830
  14.4760090 127.7180330  83.2451440  15.6096610 126.7422980  83.0113630
  29.2932520 137.1313890  70.0392660  29.0054220 137.5926580  70.8270540
  30.0884690 136.6711660  70.3076880  15.4774160 141.5063670  83.6265360
  15.5865280 140.5658410  83.4860750  14.8254720 141.7718420  82.9779090
  23.4686750 139.7779560  85.0263480  23.1483620 139.0588800  85.5709170
  22.7945110 140.4534630  85.0999540  21.5100920 140.6240010  69.9696630
  21.5011020 141.3569700  69.3541140  20.5899280 140.3771590  70.0623590
  17.1107560 135.8454900  70.7143390  16.5035510 136.5853800  70.7238690
  17.5856910 135.9354260  69.8881590  26.6840350 130.0105720  80.3900280
  27.0521170 129.1900930  80.7179850  25.8238550 130.0707610  80.8055930
  30.0502380 128.9662660  71.1987840  29.4215540 129.0708330  70.4846070
  29.5554300 129.1859440  71.9881720  24.4960520 140.6868250  68.6321820
  24.5972500 140.4832240  67.7023800  23.5962260 140.4326530  68.8369600
  22.0186410 131.2448610  72.6145720  21.3102560 131.7134950  73.0559330
  22.3030890 130.5870620  73.2490910  23.6442340 132.6645310  80.6138250
  24.1427590 133.1391130  81.2790100  23.7865290 131.7408830  80.8208280
  26.0501840 127.9699270  74.0541510  25.9269620 127.9885400  73.1051020
  26.9986400 128.0178210  74.1739910  23.1378630 143.2054570  73.3269490
  23.3920130 143.1675960  72.4048860  22.1891110 143.0787900  73.3197740
  20.2221430 129.5533690  69.9896430  21.0711960 129.9903840  69.9236620
  19.8552700 129.8653950  70.8168490  30.8509200 128.8813270  81.4566640
  30.3482800 129.6218670  81.7960450  31.6665860 129.2697270  81.1403430
  29.1431210 134.1246450  74.9028000  28.2021350 134.1396680  75.0775690
  29.4575280 133.3382410  75.3488300  19.1212850 135.8066050  68.4631960
  19.8876120 135.6947410  69.0257390  19.1987540 135.1104020  67.8108730
  17.8159610 133.2391120  69.1464850  17.8963200 132.2918630  69.2582250
  18.7079360 133.5698000  69.2525510  31.1456790 141.2955300  76.5782260
  31.2704210 142.1186470  77.0506070  32.0122350 141.0846030  76.2306410
  18.6174320 143.3886510  76.2499390  19.3536800 142.8401970  76.5207960
  19.0015240 144.2542520  76.1105380  15.5019800 139.4560080  72.1240900
  14.5759580 139.6981220  72.1146310  15.9676230 140.2834340  72.0025650
  17.6232600 142.5732580  85.4384970  18.4245330 142.8944630  85.8520370
  17.1084420 142.2128160  86.1604880  21.7276630 142.5616820  68.0724960
  22.5205240 142.8505650  67.6206750  21.2080980 142.1308990  67.3937440
  26.4597230 138.6812450  85.3860380  25.8535390 138.7044050  84.6456130
  26.1551340 137.9495490  85.9227630  27.8897600 142.4092740  83.9969790
  28.8419350 142.3250760  83.9470030  27.7425820 143.0734450  84.6703580
  30.7806800 141.7886950  69.4961700  30.4948310 141.3752090  68.6815880
  30.5826350 142.7174660  69.3762220  15.3430410 135.0606040  84.3821020
  15.8469430 134.4813320  84.9537250  14.6037830 135.3446270  84.9197390
  22.2454030 137.7820230  67.9367310  22.1404670 137.1672580  68.6628690
  22.0778250 137.2586120  67.1530320  22.3968350 136.4677030  83.9156540
  21.6314020 137.0362030  83.8311210  22.5784310 136.1753240  83.0224770
  25.4856760 136.8440260  68.5409300  24.9366860 137.2909560  69.1852040
  26.1076020 136.3389510  69.0646970  29.5391700 138.1982360  84.4731560
  30.2801170 138.5358120  83.9699020  28.7764380 138.3674420  83.9201330
  17.3753490 133.2035630  85.2771090  17.4158830 132.9049500  86.1856320
  18.2298990 133.6043240  85.1178610  21.1531880 135.8031180  70.4374600
  21.5748300 135.6371050  71.2805990  21.2782720 134.9931410  69.9429740
  19.3159300 131.7827730  83.2445580  18.7855760 131.2918680  82.6168920
  19.9847370 132.2111930  82.7103510  23.6659520 134.8268790  67.6851700
  24.1865180 134.1117810  67.3192850  24.3127920 135.4654660  67.9852210
  28.2137360 136.2497190  83.0086770  28.6278380 136.4042270  83.8577190
  27.2788360 136.3752410  83.1712550  28.6859530 133.5893350  85.0125920
  29.2680300 132.8345670  84.9246400  28.8621300 134.1200790  84.2357400
  19.8031600 128.7490100  83.3242870  19.7088470 128.1310850  82.5993740
  19.2228990 129.4756390  83.0972780  22.5693040 127.3063340  80.3570260
  22.1210340 127.3287600  79.5115810  21.9358240 126.9082360  80.9540560
  22.9752590 136.2017670  80.9782700  23.3940700 137.0450400  80.8058940
  22.0561220 136.3389710  80.7489480  25.3116490 133.9333850  82.3620540
  25.4312700 133.3374990  83.1015380  26.1710490 133.9703540  81.9421840
  27.6504390 134.4871040  80.9383050  27.1239610 135.0113660  80.3348190
  27.9935730 135.1198430  81.5692780  20.0490780 131.8764410  67.3832760
  19.8479840 131.0131770  67.7446100  19.8782830 131.7897770  66.4454360
  20.8260010 142.5070680  82.0940430  20.2881100 143.2316740  81.7749130
  21.0793970 142.0301020  81.3037770  22.0785260 130.4755200  83.6196360
  22.6684950 130.1671050  84.3074180  21.2605500 130.0034950  83.7756260
  26.8978690 130.0921010  83.8529380  26.2094210 129.4302550  83.7879370
  27.6184710 129.6459280  84.2977840  27.5279090 126.6872640  69.9119640
  27.8081380 125.8440540  70.2679060  26.7544820 126.9195750  70.4258390
  18.8473580 128.9765030  67.3710640  19.1499480 128.9832460  66.4629790
  19.5868170 128.6262890  67.8678300  23.6822220 143.7421890  82.3527080
  23.6080920 144.6457030  82.6599450  22.7801060 143.4233790  82.3249150
  22.0658510 127.9199650  68.3566840  21.7180510 127.2423640  67.7769290
  22.2671280 127.4589160  69.1710230  24.2307550 142.9080400  69.9753440
  25.1258340 143.2465370  69.9972200  24.2625180 142.1859810  69.3477720
  17.8703710 138.2807450  68.2040440  18.3078580 138.8237120  68.8598020
  18.3551440 137.4554400  68.2136780  15.0849510 141.0696480  75.6560700
  15.4152520 140.2017540  75.4239340  15.5140510 141.2755000  76.4865660
  19.6811430 139.4005490  73.3162670  19.3806970 139.2770460  74.2166580
  19.5748920 138.5414080  72.9078400  15.5739720 141.9367070  78.3942330
  15.1370710 142.1167870  79.2266480  16.1417400 142.6941690  78.2524050
  31.2101900 141.4384070  82.6819640  30.6103890 141.4976630  81.9383560
  31.3395800 140.4989050  82.8116490  32.4503350 139.1801890  68.0189350
  31.6196310 139.2478540  68.4896580  32.6275180 140.0706010  67.7156210
  31.9059810 135.9249370  70.5223550  32.6678720 136.4946020  70.6283240
  31.9214180 135.3576570  71.2931860  15.4064150 134.4487300  74.7531210
  14.7512990 134.1798940  74.1090910  16.2442100 134.3391780  74.3033190
  32.9119780 136.7799470  75.3665480  33.2828610 135.9966790  74.9601450
  33.5521710 137.4688570  75.1882780  29.8953540 138.1636050  80.7795800
  29.0813380 138.5933210  81.0421590  30.3027740 138.7754460  80.1664850
  31.9578980 136.2183740  67.6796070  32.2327820 137.1262620  67.5515290
  31.7689720 136.1546270  68.6158060  28.3554590 129.2428590  68.9749700
  28.7739470 129.0559570  68.1346360  28.0490650 128.3907640  69.2852630
  31.8544320 134.1552730  72.6725500  31.4787920 133.3880660  72.2406790
  31.1247440 134.5375430  73.1600430  16.4440080 134.8339870  79.2934550
  16.8113120 134.7467270  80.1730570  15.8750900 134.0706420  79.1941410
  31.2443940 133.3024250  82.3065020  31.0130030 133.0737000  81.4062970
  31.5048490 134.2223800  82.2609910  15.9956080 131.7448960  83.1992970
  15.1012130 131.7115720  83.5386680  16.5353630 131.9435750  83.9644220
  29.6832010 128.5280680  85.0844720  30.5602190 128.5364080  85.4678720
  29.6952850 127.7911520  84.4737070  14.6202230 131.6586230  70.6956540
  13.7166310 131.9216430  70.5208200  15.1042850 131.9297400  69.9156500
  31.1295280 132.3810220  75.9732740  31.6532760 131.8872870  75.3422910
  31.7154700 132.5160580  76.7180310  31.3085000 132.4650090  79.4952290
  30.3587710 132.4313630  79.6097280  31.4898010 133.3750200  79.2602060
  17.1629440 130.7151770  68.6050920  17.8721140 130.2934990  68.1198200
  16.4469380 130.7827000  67.9734270  16.8103600 126.7691100  67.6453570
  17.5331730 127.3100040  67.9634790  17.0828120 126.4954520  66.7695110
  30.6195250 131.6383570  71.9125150  31.1154370 131.4054440  72.6974030
  30.4211320 130.7995410  71.4962790  16.4995790 126.0197290  77.5476190
  17.1471980 125.4694670  77.1071350  16.9197630 126.2740440  78.3692000
  32.0482410 130.2744520  74.4462830  31.9381690 130.1200560  75.3845100
  32.8090000 129.7465460  74.2038240  30.3948130 126.2138650  80.9045830
  31.0320350 126.8272790  81.2705020  30.5423020 126.2499310  79.9595060
  32.9372680 128.1052440  67.6868970  33.8621990 127.9733620  67.4787260
  32.9148470 128.1845260  68.6405420  33.0111170 128.8763100  70.3125680
  32.2162670 128.8108220  70.8418590  33.2154450 129.8113740  70.3011030
  29.9529590 142.9154650  74.3064070  30.5488660 142.5939220  73.6298490
  30.2107740 142.4426470  75.0977340  16.2527790 126.1752960  80.2901510
  15.9042610 126.6316780  81.0559690  15.9215490 125.2810090  80.3723940
  17.8592160 139.3472560  84.4554700  17.8161790 138.9765470  85.3369160
  17.9903170 140.2850130  84.5956520  21.5598190 140.9032150  80.0564420
  21.3189550 141.1706710  79.1694940  22.5000830 141.0737880  80.1115280
  23.7652610 127.3664840  83.8120930  23.7041500 127.9586670  84.5616340
  24.7052990 127.2590800  83.6671190  26.4027170 127.0234900  83.4513220
  27.0167580 127.3414190  82.7894300  26.9476730 126.5383490  84.0709080
  32.8202350 142.9226530  80.8575060  32.3260630 143.3195400  80.1402190
  32.2115640 142.2975740  81.2512340  16.9248430 125.7029160  83.5652280
  17.4731420 125.5217210  82.8018390  16.9903740 124.9123270  84.1008590
  17.6980190 142.2934810  81.5752480  17.1040510 142.1619510  82.3142520
  17.6904030 141.4572950  81.1094580  27.1435210 125.5867040  79.7782510
  26.2695050 125.9202150  79.5755440  27.0345960 125.1140220  80.6034380
  28.0507190 127.7937910  81.1624230  27.7220550 126.9789670  80.7825960
  28.9989490 127.7507720  81.0389920  30.5041800 143.5649950  78.1361800
  30.0444770 144.3165760  77.7619820  29.8754260 142.8456420  78.0776600
  17.3292420 139.6593190  80.5260520  16.6026480 139.0398480  80.4586470
  17.3901570 140.0533800  79.6558600  20.9337520 141.8738190  77.3109930
  21.4502540 141.2625550  76.7858190  21.5834900 142.3766970  77.8020940
  23.6733020 142.7646680  78.1378910  23.9610830 142.5100980  77.2611920
  24.1856240 142.2124040  78.7284480  24.8910030 126.5036880  78.7175420
  24.1081820 126.9782380  78.9972180  24.5972960 125.5991710  78.6088600
  29.4431100 127.2059980  76.7624510  29.8839190 127.1505080  75.9146110
  29.1738690 128.1217990  76.8334690  31.3069670 126.8375220  74.7733330
  31.2458070 125.8936440  74.6264350  32.0861700 126.9455310  75.3186790
  15.6122420 142.9767580  73.7357280  15.4444460 142.3438260  74.4339170
  14.7456930 143.1826980  73.3851470  16.2350440 126.8084360  71.2389140
  16.9929800 126.9213240  70.6653170  15.7727610 127.6453560  71.1932570
  22.7764250 128.9223630  74.2291450  21.9638760 128.5480520  73.8887330
  23.2805890 128.1668710  74.5312640  27.2789230 125.5866080  75.4674520
  27.8818600 126.1586290  75.9423040  26.5382220 126.1505520  75.2448420
  30.4223830 125.9887640  70.7414800  30.6174460 126.8871090  71.0082230
  29.6353700 125.7574720  71.2347750  17.2185120 141.6700810  71.1807420
  16.6932740 142.0508840  70.4769380  17.1429700 142.2951580  71.9017130
  18.6075590 127.3348410  69.7791110  19.1368350 126.5478210  69.6499060
  19.2403910 128.0139600  70.0126640  20.8013430 127.0723550  72.8336500
  20.1716170 126.3710860  73.0006630  20.2618570 127.8327680  72.6169660
  23.7405380 143.6862780  85.5047110  24.6672690 143.4507050  85.5483070
  23.7255810 144.5134780  85.0233140  31.9750440 143.2288350  72.5021360
  32.1502630 142.5426090  71.8582280  31.2772010 143.7535400  72.1098030
  20.9268990 126.3507530  85.2688990  20.6453260 126.8541130  84.5049810
  21.3088690 125.5529280  84.9031120  19.8178090 143.6183190  70.0556670
  20.5496910 143.3342470  69.5080560  20.0771760 143.3796470  70.9456050
  18.9792880 139.7347920  70.0603000  18.3501760 140.2033020  70.6088830
  19.0940710 138.8897140  70.4949190  27.5284450 125.7661110  85.8469460
  27.4149900 126.0855720  86.7420980  28.3454190 126.1673620  85.5506740
  30.3082940 142.9132640  85.3288150  31.1008260 142.4181870  85.1214110
  30.6016090 143.5922780  85.9363760  26.4342600 133.7853580  56.2104200
  26.3536650 132.8708190  55.9395910  26.0207020 134.2820650  55.5043910
  24.5660640 135.5632600  58.0913470  23.7902740 135.0833040  58.3812040
  25.2173570 134.8838250  57.9169630  18.5826470 135.8752410  58.9689230
  17.7511350 135.6201120  59.3685740  19.1907450 135.9463180  59.7047150
  28.5868070 139.9692790  56.8712600  28.1249600 139.1980030  57.1999770
  29.3993620 139.9958860  57.3765050  18.5627730 139.9092500  59.1647250
  18.8655770 139.0190240  58.9857470  19.3071320 140.4662720  58.9369500
  16.9918420 130.8354300  52.7531620  16.1035120 131.1770270  52.6511500
  17.2759610 130.6354620  51.8612450  14.9551430 133.4359950  58.6371320
  15.5267540 132.6682150  58.6374960  14.9552970 133.7348710  57.7277930
  24.8131380 142.2550800  56.4916590  24.1942820 142.7108300  55.9211030
  25.6683160 142.4102260  56.0906290  24.0069630 138.2389790  58.0983630
  23.9377910 137.2979730  57.9372760  24.7689490 138.3291200  58.6706200
  16.1976300 128.8444310  60.4240250  16.0179140 127.9470060  60.7043010
  15.7956380 129.3916180  61.0987200  25.0374800 131.0460170  58.3252560
  25.4139620 130.1732050  58.2126230  24.9394310 131.3818870  57.4343000
  19.1679810 129.4185800  53.7870000  19.2746560 130.3189530  54.0938760
  18.2572170 129.3703770  53.4964650  28.8198920 128.5410610  55.2580900
  29.6408540 128.0507180  55.3006380  28.8533000 129.1308270  56.0112740
  16.8162970 131.3404810  59.0322590  17.4973080 131.6043180  59.6509990
  16.5011020 130.5005680  59.3660600  21.0087540 132.3872170  58.1195180
  21.5165760 132.8853140  58.7600200  21.5400780 131.6107370  57.9434540
  33.1098470 130.5577360  61.8224530  32.4050640 130.9459070  61.3039640
  33.3756390 131.2527650  62.4245460  19.2923640 127.0270730  62.3858600
  19.2942080 127.5443120  61.5804500  18.4627950 126.5500910  62.3628530
  25.6794730 137.1390040  53.8848500  25.0612000 137.6039490  53.3211220
  26.1917980 137.8317520  54.3018010  20.5426490 136.6665910  60.5632100
  20.2095870 137.2934830  61.2053170  20.7193170 137.1927790  59.7833770
  29.0560400 130.4810990  58.0308440  28.3515970 130.7695880  58.6111550
  29.4172560 131.2911100  57.6708000  18.9738970 128.7380690  60.3929050
  19.3155780 129.5822740  60.0982920  18.0354780 128.8864430  60.5094390
  19.7545590 138.6346710  62.3781280  20.3719590 139.3097790  62.0965730
  18.8938710 139.0434690  62.2868780  15.0477930 137.8246570  51.2588130
  14.6705910 138.3133670  50.5273030  15.3051000 138.4971850  51.8894660
  30.6723180 140.0986120  60.2935920  29.9886700 140.7685230  60.2852590
  31.2117470 140.2966770  59.5280780  32.1247320 129.9265780  58.4217650
  31.1772230 129.9604760  58.5533080  32.4497310 130.7404730  58.8067010
  22.6566860 126.2262960  56.7173640  22.9641840 125.6709850  56.0009140
  21.7267560 126.3607420  56.5346630  28.2081920 141.9430250  59.0081100
  28.2209080 141.5392540  58.1403360  27.6557140 142.7177540  58.9042530
  29.5027340 138.6646470  54.0971270  29.3923670 137.7220800  54.2220690
  29.4995590 139.0262110  54.9834030  27.6067360 136.8460090  60.3363710
  28.0236150 136.6320200  59.5017170  28.3307180 137.1032880  60.9072330
  25.0447620 134.2911790  53.4533760  24.1176900 134.2249170  53.6822230
  25.1972440 135.2291920  53.3389000  25.0316700 130.5628790  50.4500920
  24.0920370 130.7242750  50.5353380  25.3499960 131.2814470  49.9036910
  31.5529460 135.2447310  60.4279950  30.7248090 135.3140400  59.9530080
  32.1479940 135.8301620  59.9595780  29.0744910 135.8532090  53.9569010
  28.4557330 135.5151640  53.3095310  29.0569360 135.2091850  54.6648200
  28.5171470 132.0316630  61.3734820  28.1042650 132.8570340  61.6274810
  27.7847420 131.4461670  61.1811180  20.6504260 134.8176530  56.2353490
  20.2461260 134.1053780  55.7399390  20.7367380 134.4729770  57.1241530
  21.1185960 138.5044090  58.3992700  20.8214250 137.8989560  57.7200480
  22.0685780 138.5421400  58.2882060  19.3632880 131.5919740  60.0152530
  19.9147470 131.7015080  59.2405780  19.8776390 131.9657340  60.7307760
  29.2071570 142.0775960  62.0615800  28.7302130 142.8848150  61.8688410
  28.5233360 141.4254290  62.2142010  20.2104390 138.2425780  65.0500500
  19.3132920 138.4665750  65.2973900  20.2357260 138.3660720  64.1011900
  27.2509610 135.0918900  50.9641760  27.6902890 134.2541330  50.8179580
  27.9638030 135.7248300  51.0505900  19.0375610 135.1139100  63.6257870
  18.8983380 135.9861900  63.9945270  18.1556970 134.7711910  63.4805810
  25.3604990 140.0314970  54.9323000  25.8000900 140.7739300  54.5178390
  25.2991880 140.2741540  55.8561960  20.8355960 141.0560800  65.8343020
  20.8071390 141.4603750  64.9671450  20.6720930 140.1271160  65.6714620
  30.8326750 126.3461710  49.2782800  30.5199410 126.4388540  50.1781870
  31.5939220 126.9242740  49.2280230  17.3508890 133.7121510  53.7360140
  17.2306490 134.4383600  53.1241410  17.0409780 132.9424420  53.2588050
  32.7870780 141.8387900  67.1307190  33.2630500 142.3170790  67.8096270
  33.4077940 141.7705390  66.4052690  14.9894260 136.8836650  59.5428780
  15.0674680 137.0185420  58.5984500  15.6035940 136.1752540  59.7356900
  16.2341890 138.5836840  55.9534960  15.8269970 138.7251430  55.0988560
  17.1254900 138.2997000  55.7506170  32.1904030 139.0300750  64.2907200
  32.3167090 138.7912630  63.3724380  32.2325410 138.1985290  64.7629280
  26.0520770 142.7328750  62.8602010  26.5665440 142.6436760  63.6624440
  25.2089850 143.0788450  63.1529920  28.0275170 143.0184090  52.2886010
  27.8676310 142.7287030  53.1867840  27.8621880 142.2424220  51.7531240
  20.5063550 142.7982620  54.0657630  20.3306030 141.8818160  53.8525430
  19.6519290 143.1569910  54.3055430  27.7301300 140.5271650  50.8484010
  27.0366460 140.5248940  50.1886290  28.4724160 140.1030970  50.4178180
  27.2951230 142.1534360  54.9232500  27.7508180 141.3723740  55.2371120
  27.6343750 142.8641180  55.4673680  32.0428040 131.0833210  65.2556940
  31.4272310 131.5912880  64.7272400  31.7224460 130.1831540  65.1982880
  15.0453780 137.9250820  62.0823240  15.2084820 137.4556180  61.2642610
  15.5106230 137.4174380  62.7472080  19.8172550 127.0556580  57.1183810
  19.3740700 127.8366120  56.7868330  20.3757540 127.3786470  57.8254750
  24.1042360 129.9225100  62.7219130  23.6421730 130.1308120  63.5339070
  23.7020470 129.1084450  62.4189800  29.1046870 131.1434050  63.8515790
  28.2540460 130.8439800  64.1724860  28.9448660 131.3876060  62.9399610
  26.1996580 132.6435800  65.9514580  26.5249990 131.8099550  65.6116810
  26.9876910 133.1664320  66.0992910  22.9331370 126.6767280  51.9989640
  22.3085550 126.6727150  52.7242950  22.8461490 125.8098240  51.6025610
  21.8548450 127.6003910  58.9773410  22.1520780 128.5066740  58.8965430
  22.4034010 127.1122690  58.3632980  19.6086770 132.1790150  54.8465060
  19.3827690 131.9627320  55.7511680  18.8279300 132.6118610  54.5011030
  26.8384530 132.1853520  53.4455710  26.2393420 132.9089320  53.2619330
  27.3864140 132.1230300  52.6632160  22.0485980 133.0775730  65.5125330
  21.9529580 132.1370460  65.3625730  22.8917960 133.2990800  65.1173400
  25.4449400 130.8217060  55.4758990  25.8378970 131.1389260  54.6627680
  25.8066250 129.9428940  55.5903510  17.1796520 129.4889400  63.6659110
  16.7859910 130.3364610  63.8731890  16.4914920 128.8515770  63.8567750
  23.7541570 129.5724370  66.7355850  23.0639890 129.3796570  67.3701940
  24.4973870 129.8559010  67.2680150  14.4813570 127.4117860  57.6989190
  14.1926620 127.9820720  58.4114170  15.2259330 126.9322310  58.0620420
  14.6683800 131.3537980  48.9091910  14.5858470 132.2968740  49.0506900
  14.3166860 131.2112890  48.0304260  26.0304540 133.4122810  59.5709770
  25.2985660 133.9209620  59.9199870  25.6328880 132.5952790  59.2698550
  22.4681930 130.0877010  57.9762260  22.4717990 129.6466960  57.1266800
  23.3633050 130.4094340  58.0834080  18.3184310 129.9703500  56.9356470
  17.9784360 130.4478730  57.6923520  17.5561630 129.5168620  56.5757570
  22.5302080 131.0889090  50.9669020  22.6514900 131.0475570  51.9154840
  22.1450590 131.9513240  50.8115750  26.4930450 128.8656490  58.9832710
  26.5103190 129.3165140  59.8274560  26.2446030 127.9662130  59.1966150
  21.5423580 133.3990230  50.3652320  20.9740480 132.9508480  49.7388230
  22.2512580 133.7583010  49.8317470  29.9201200 126.2788670  64.8219090
  30.2446970 125.5478330  65.3477070  29.9557710 125.9602310  63.9200080
  16.6192760 137.3002250  64.2419050  16.2347550 136.6595920  64.8402010
  16.9304950 138.0038370  64.8113780  22.7689900 134.1478790  59.7227670
  23.1360030 133.6737360  60.4689010  22.5794960 135.0220360  60.0636010
  15.6330390 128.8922480  55.8521140  15.3477310 128.5278150  56.6899760
  15.5709250 128.1602940  55.2384280  20.5589270 133.1887430  62.0411880
  20.2546340 134.0679410  62.2662240  21.5135730 133.2487220  62.0769320
  19.0871060 137.3948420  52.6378730  18.3133320 136.8546040  52.4777450
  19.8165690 136.8755030  52.2996490  29.8459040 136.3913780  58.4305120
  30.5658160 136.8869070  58.0401230  29.6440860 135.7131670  57.7858990
  25.3068980 127.7851740  52.5734510  24.4933590 127.2864910  52.4979820
  25.1130930 128.6249990  52.1570860  25.2277840 136.4622840  64.3174120
  25.1615150 135.5418510  64.0631710  24.5982980 136.5598280  65.0318760
  28.0217370 132.1571390  50.8696670  28.9096990 132.4688620  50.6948010
  27.9922460 131.2843640  50.4777250  19.1308460 137.0628800  56.2757540
  19.6487130 136.2597060  56.2214430  18.6792480 137.0007940  57.1174370
  24.0177960 138.3295080  51.5484840  24.3593660 139.0737310  51.0528160
  23.1890670 138.6426200  51.9109670  16.6153000 134.0290170  63.1883240
  16.2567940 134.6944020  63.7756580  16.3207560 133.1973720  63.5595860
  19.8166120 134.4874410  66.0722790  19.5166260 134.6331590  65.1750610
  20.5877360 133.9279700  65.9796180  25.1594570 139.2843410  64.0677920
  25.1739110 138.3524370  63.8496830  24.4519670 139.3703170  64.7067690
  30.2931640 133.4683230  50.3376530  30.2095360 133.8997450  49.4872970
  31.0125830 133.9281580  50.7703350  31.3705780 135.9250750  63.4146500
  30.6453970 136.5179530  63.2175890  31.8981240 135.9174290  62.6159870
  31.3218890 140.3225490  53.0658660  30.6795050 139.6681110  53.3402380
  30.9349550 140.7280580  52.2899330  26.9005370 137.6510920  56.9130350
  27.2529190 137.0539050  56.2531720  26.0167700 137.3255150  57.0838600
  22.9868650 138.4108610  54.3200760  23.6739780 138.9577820  54.7008350
  22.2001070 138.9549340  54.3550370  15.1261050 134.0281430  49.8117840
  15.9955900 134.3106230  50.0953760  14.6351370 134.8417300  49.6966650
  22.2895860 135.4154640  53.9326120  22.7458640 136.2259890  54.1586310
  21.9384070 135.0977780  54.7644610  24.5928470 140.9260980  61.1618420
  25.2370690 141.1320360  61.8391840  24.9557910 140.1649380  60.7089270
  18.1907640 125.7592290  54.4048640  18.0622270 125.7510190  55.3533560
  17.3669660 126.0975380  54.0539650  25.8660550 138.9293330  59.8795870
  26.5082780 138.2286490  59.9928040  26.3909900 139.7091770  59.6992760
  29.7116270 139.2141950  49.6035010  29.4853850 138.4972390  50.1959650
  29.3212470 138.9654390  48.7656760  27.6398170 139.7288230  63.0831930
  27.9754410 140.3154920  63.7609850  26.7198510 139.5980940  63.3129720
  15.4932300 143.2408810  50.3779470  15.8529940 143.8398150  49.7236740
  15.3524640 143.7868700  51.1514500  15.1901570 127.5183410  63.8655340
  14.4760090 127.7180330  64.4707950  15.6096610 126.7422980  64.2370140
  29.2932520 137.1313890  51.2649170  29.0054220 137.5926580  52.0527050
  30.0884690 136.6711660  51.5333390  15.4774160 141.5063670  64.8521870
  15.5865280 140.5658410  64.7117260  14.8254720 141.7718420  64.2035600
  23.4686750 139.7779560  66.2519990  23.1483620 139.0588800  66.7965680
  22.7945110 140.4534630  66.3256050  21.5100920 140.6240010  51.1953140
  21.5011020 141.3569700  50.5797650  20.5899280 140.3771590  51.2880100
  17.1107560 135.8454900  51.9399900  16.5035510 136.5853800  51.9495200
  17.5856910 135.9354260  51.1138100  26.6840350 130.0105720  61.6156790
  27.0521170 129.1900930  61.9436360  25.8238550 130.0707610  62.0312440
  30.0502380 128.9662660  52.4244350  29.4215540 129.0708330  51.7102580
  29.5554300 129.1859440  53.2138230  24.4960520 140.6868250  49.8578330
  24.5972500 140.4832240  48.9280310  23.5962260 140.4326530  50.0626110
  22.0186410 131.2448610  53.8402230  21.3102560 131.7134950  54.2815840
  22.3030890 130.5870620  54.4747420  23.6442340 132.6645310  61.8394760
  24.1427590 133.1391130  62.5046610  23.7865290 131.7408830  62.0464790
  26.0501840 127.9699270  55.2798020  25.9269620 127.9885400  54.3307530
  26.9986400 128.0178210  55.3996420  23.1378630 143.2054570  54.5526000
  23.3920130 143.1675960  53.6305370  22.1891110 143.0787900  54.5454250
  20.2221430 129.5533690  51.2152940  21.0711960 129.9903840  51.1493130
  19.8552700 129.8653950  52.0425000  30.8509200 128.8813270  62.6823150
  30.3482800 129.6218670  63.0216960  31.6665860 129.2697270  62.3659940
  29.1431210 134.1246450  56.1284510  28.2021350 134.1396680  56.3032200
  29.4575280 133.3382410  56.5744810  19.1212850 135.8066050  49.6888470
  19.8876120 135.6947410  50.2513900  19.1987540 135.1104020  49.0365240
  17.8159610 133.2391120  50.3721360  17.8963200 132.2918630  50.4838760
  18.7079360 133.5698000  50.4782020  31.1456790 141.2955300  57.8038770
  31.2704210 142.1186470  58.2762580  32.0122350 141.0846030  57.4562920
  18.6174320 143.3886510  57.4755900  19.3536800 142.8401970  57.7464470
  19.0015240 144.2542520  57.3361890  15.5019800 139.4560080  53.3497410
  14.5759580 139.6981220  53.3402820  15.9676230 140.2834340  53.2282160
  17.6232600 142.5732580  66.6641480  18.4245330 142.8944630  67.0776880
  17.1084420 142.2128160  67.3861390  21.7276630 142.5616820  49.2981470
  22.5205240 142.8505650  48.8463260  21.2080980 142.1308990  48.6193950
  26.4597230 138.6812450  66.6116890  25.8535390 138.7044050  65.8712640
  26.1551340 137.9495490  67.1484140  27.8897600 142.4092740  65.2226300
  28.8419350 142.3250760  65.1726540  27.7425820 143.0734450  65.8960090
  30.7806800 141.7886950  50.7218210  30.4948310 141.3752090  49.9072390
  30.5826350 142.7174660  50.6018730  15.3430410 135.0606040  65.6077530
  15.8469430 134.4813320  66.1793760  14.6037830 135.3446270  66.1453900
  22.2454030 137.7820230  49.1623820  22.1404670 137.1672580  49.8885200
  22.0778250 137.2586120  48.3786830  22.3968350 136.4677030  65.1413050
  21.6314020 137.0362030  65.0567720  22.5784310 136.1753240  64.2481280
  25.4856760 136.8440260  49.7665810  24.9366860 137.2909560  50.4108550
  26.1076020 136.3389510  50.2903480  29.5391700 138.1982360  65.6988070
  30.2801170 138.5358120  65.1955530  28.7764380 138.3674420  65.1457840
  17.3753490 133.2035630  66.5027600  17.4158830 132.9049500  67.4112830
  18.2298990 133.6043240  66.3435120  21.1531880 135.8031180  51.6631110
  21.5748300 135.6371050  52.5062500  21.2782720 134.9931410  51.1686250
  19.3159300 131.7827730  64.4702090  18.7855760 131.2918680  63.8425430
  19.9847370 132.2111930  63.9360020  23.6659520 134.8268790  48.9108210
  24.1865180 134.1117810  48.5449360  24.3127920 135.4654660  49.2108720
  28.2137360 136.2497190  64.2343280  28.6278380 136.4042270  65.0833700
  27.2788360 136.3752410  64.3969060  28.6859530 133.5893350  66.2382430
  29.2680300 132.8345670  66.1502910  28.8621300 134.1200790  65.4613910
  19.8031600 128.7490100  64.5499380  19.7088470 128.1310850  63.8250250
  19.2228990 129.4756390  64.3229290  22.5693040 127.3063340  61.5826770
  22.1210340 127.3287600  60.7372320  21.9358240 126.9082360  62.1797070
  22.9752590 136.2017670  62.2039210  23.3940700 137.0450400  62.0315450
  22.0561220 136.3389710  61.9745990  25.3116490 133.9333850  63.5877050
  25.4312700 133.3374990  64.3271890  26.1710490 133.9703540  63.1678350
  27.6504390 134.4871040  62.1639560  27.1239610 135.0113660  61.5604700
  27.9935730 135.1198430  62.7949290  20.0490780 131.8764410  48.6089270
  19.8479840 131.0131770  48.9702610  19.8782830 131.7897770  47.6710870
  20.8260010 142.5070680  63.3196940  20.2881100 143.2316740  63.0005640
  21.0793970 142.0301020  62.5294280  22.0785260 130.4755200  64.8452870
  22.6684950 130.1671050  65.5330690  21.2605500 130.0034950  65.0012770
  26.8978690 130.0921010  65.0785890  26.2094210 129.4302550  65.0135880
  27.6184710 129.6459280  65.5234350  27.5279090 126.6872640  51.1376150
  27.8081380 125.8440540  51.4935570  26.7544820 126.9195750  51.6514900
  18.8473580 128.9765030  48.5967150  19.1499480 128.9832460  47.6886300
  19.5868170 128.6262890  49.0934810  23.6822220 143.7421890  63.5783590
  23.6080920 144.6457030  63.8855960  22.7801060 143.4233790  63.5505660
  22.0658510 127.9199650  49.5823350  21.7180510 127.2423640  49.0025800
  22.2671280 127.4589160  50.3966740  24.2307550 142.9080400  51.2009950
  25.1258340 143.2465370  51.2228710  24.2625180 142.1859810  50.5734230
  17.8703710 138.2807450  49.4296950  18.3078580 138.8237120  50.0854530
  18.3551440 137.4554400  49.4393290  15.0849510 141.0696480  56.8817210
  15.4152520 140.2017540  56.6495850  15.5140510 141.2755000  57.7122170
  19.6811430 139.4005490  54.5419180  19.3806970 139.2770460  55.4423090
  19.5748920 138.5414080  54.1334910  15.5739720 141.9367070  59.6198840
  15.1370710 142.1167870  60.4522990  16.1417400 142.6941690  59.4780560
  31.2101900 141.4384070  63.9076150  30.6103890 141.4976630  63.1640070
  31.3395800 140.4989050  64.0373000  32.4503350 139.1801890  49.2445860
  31.6196310 139.2478540  49.7153090  32.6275180 140.0706010  48.9412720
  31.9059810 135.9249370  51.7480060  32.6678720 136.4946020  51.8539750
  31.9214180 135.3576570  52.5188370  15.4064150 134.4487300  55.9787720
  14.7512990 134.1798940  55.3347420  16.2442100 134.3391780  55.5289700
  32.9119780 136.7799470  56.5921990  33.2828610 135.9966790  56.1857960
  33.5521710 137.4688570  56.4139290  29.8953540 138.1636050  62.0052310
  29.0813380 138.5933210  62.2678100  30.3027740 138.7754460  61.3921360
  31.9578980 136.2183740  48.9052580  32.2327820 137.1262620  48.7771800
  31.7689720 136.1546270  49.8414570  28.3554590 129.2428590  50.2006210
  28.7739470 129.0559570  49.3602870  28.0490650 128.3907640  50.5109140
  31.8544320 134.1552730  53.8982010  31.4787920 133.3880660  53.4663300
  31.1247440 134.5375430  54.3856940  16.4440080 134.8339870  60.5191060
  16.8113120 134.7467270  61.3987080  15.8750900 134.0706420  60.4197920
  31.2443940 133.3024250  63.5321530  31.0130030 133.0737000  62.6319480
  31.5048490 134.2223800  63.4866420  15.9956080 131.7448960  64.4249480
  15.1012130 131.7115720  64.7643190  16.5353630 131.9435750  65.1900730
  29.6832010 128.5280680  66.3101230  30.5602190 128.5364080  66.6935230
  29.6952850 127.7911520  65.6993580  14.6202230 131.6586230  51.9213050
  13.7166310 131.9216430  51.7464710  15.1042850 131.9297400  51.1413010
  31.1295280 132.3810220  57.1989250  31.6532760 131.8872870  56.5679420
  31.7154700 132.5160580  57.9436820  31.3085000 132.4650090  60.7208800
  30.3587710 132.4313630  60.8353790  31.4898010 133.3750200  60.4858570
  17.1629440 130.7151770  49.8307430  17.8721140 130.2934990  49.3454710
  16.4469380 130.7827000  49.1990780  16.8103600 126.7691100  48.8710080
  17.5331730 127.3100040  49.1891300  17.0828120 126.4954520  47.9951620
  30.6195250 131.6383570  53.1381660  31.1154370 131.4054440  53.9230540
  30.4211320 130.7995410  52.7219300  16.4995790 126.0197290  58.7732700
  17.1471980 125.4694670  58.3327860  16.9197630 126.2740440  59.5948510
  32.0482410 130.2744520  55.6719340  31.9381690 130.1200560  56.6101610
  32.8090000 129.7465460  55.4294750  30.3948130 126.2138650  62.1302340
  31.0320350 126.8272790  62.4961530  30.5423020 126.2499310  61.1851570
  32.9372680 128.1052440  48.9125480  33.8621990 127.9733620  48.7043770
  32.9148470 128.1845260  49.8661930  33.0111170 128.8763100  51.5382190
  32.2162670 128.8108220  52.0675100  33.2154450 129.8113740  51.5267540
  29.9529590 142.9154650  55.5320580  30.5488660 142.5939220  54.8555000
  30.2107740 142.4426470  56.3233850  16.2527790 126.1752960  61.5158020
  15.9042610 126.6316780  62.2816200  15.9215490 125.2810090  61.5980450
  17.8592160 139.3472560  65.6811210  17.8161790 138.9765470  66.5625670
  17.9903170 140.2850130  65.8213030  21.5598190 140.9032150  61.2820930
  21.3189550 141.1706710  60.3951450  22.5000830 141.0737880  61.3371790
  23.7652610 127.3664840  65.0377440  23.7041500 127.9586670  65.7872850
  24.7052990 127.2590800  64.8927700  26.4027170 127.0234900  64.6769730
  27.0167580 127.3414190  64.0150810  26.9476730 126.5383490  65.2965590
  32.8202350 142.9226530  62.0831570  32.3260630 143.3195400  61.3658700
  32.2115640 142.2975740  62.4768850  16.9248430 125.7029160  64.7908790
  17.4731420 125.5217210  64.0274900  16.9903740 124.9123270  65.3265100
  17.6980190 142.2934810  62.8008990  17.1040510 142.1619510  63.5399030
  17.6904030 141.4572950  62.3351090  27.1435210 125.5867040  61.0039020
  26.2695050 125.9202150  60.8011950  27.0345960 125.1140220  61.8290890
  28.0507190 127.7937910  62.3880740  27.7220550 126.9789670  62.0082470
  28.9989490 127.7507720  62.2646430  30.5041800 143.5649950  59.3618310
  30.0444770 144.3165760  58.9876330  29.8754260 142.8456420  59.3033110
  17.3292420 139.6593190  61.7517030  16.6026480 139.0398480  61.6842980
  17.3901570 140.0533800  60.8815110  20.9337520 141.8738190  58.5366440
  21.4502540 141.2625550  58.0114700  21.5834900 142.3766970  59.0277450
  23.6733020 142.7646680  59.3635420  23.9610830 142.5100980  58.4868430
  24.1856240 142.2124040  59.9540990  24.8910030 126.5036880  59.9431930
  24.1081820 126.9782380  60.2228690  24.5972960 125.5991710  59.8345110
  29.4431100 127.2059980  57.9881020  29.8839190 127.1505080  57.1402620
  29.1738690 128.1217990  58.0591200  31.3069670 126.8375220  55.9989840
  31.2458070 125.8936440  55.8520860  32.0861700 126.9455310  56.5443300
  15.6122420 142.9767580  54.9613790  15.4444460 142.3438260  55.6595680
  14.7456930 143.1826980  54.6107980  16.2350440 126.8084360  52.4645650
  16.9929800 126.9213240  51.8909680  15.7727610 127.6453560  52.4189080
  22.7764250 128.9223630  55.4547960  21.9638760 128.5480520  55.1143840
  23.2805890 128.1668710  55.7569150  27.2789230 125.5866080  56.6931030
  27.8818600 126.1586290  57.1679550  26.5382220 126.1505520  56.4704930
  30.4223830 125.9887640  51.9671310  30.6174460 126.8871090  52.2338740
  29.6353700 125.7574720  52.4604260  17.2185120 141.6700810  52.4063930
  16.6932740 142.0508840  51.7025890  17.1429700 142.2951580  53.1273640
  18.6075590 127.3348410  51.0047620  19.1368350 126.5478210  50.8755570
  19.2403910 128.0139600  51.2383150  20.8013430 127.0723550  54.0593010
  20.1716170 126.3710860  54.2263140  20.2618570 127.8327680  53.8426170
  23.7405380 143.6862780  66.7303620  24.6672690 143.4507050  66.7739580
  23.7255810 144.5134780  66.2489650  31.9750440 143.2288350  53.7277870
  32.1502630 142.5426090  53.0838790  31.2772010 143.7535400  53.3354540
  20.9268990 126.3507530  66.4945500  20.6453260 126.8541130  65.7306320
  21.3088690 125.5529280  66.1287630  19.8178090 143.6183190  51.2813180
  20.5496910 143.3342470  50.7337070  20.0771760 143.3796470  52.1712560
  18.9792880 139.7347920  51.2859510  18.3501760 140.2033020  51.8345340
  19.0940710 138.8897140  51.7205700  27.5284450 125.7661110  67.0725970
  27.4149900 126.0855720  67.9677490  28.3454190 126.1673620  66.7763250
  30.3082940 142.9132640  66.5544660  31.1008260 142.4181870  66.3470620
  30.6016090 143.5922780  67.1620270  26.4342600 133.7853580  37.4360710
  26.3536650 132.8708190  37.1652420  26.0207020 134.2820650  36.7300420
  24.5660640 135.5632600  39.3169980  23.7902740 135.0833040  39.6068550
  25.2173570 134.8838250  39.1426140  18.5826470 135.8752410  40.1945740
  17.7511350 135.6201120  40.5942250  19.1907450 135.9463180  40.9303660
  28.5868070 139.9692790  38.0969110  28.1249600 139.1980030  38.4256280
  29.3993620 139.9958860  38.6021560  18.5627730 139.9092500  40.3903760
  18.8655770 139.0190240  40.2113980  19.3071320 140.4662720  40.1626010
  16.9918420 130.8354300  33.9788130  16.1035120 131.1770270  33.8768010
  17.2759610 130.6354620  33.0868960  14.9551430 133.4359950  39.8627830
  15.5267540 132.6682150  39.8631470  14.9552970 133.7348710  38.9534440
  24.8131380 142.2550800  37.7173100  24.1942820 142.7108300  37.1467540
  25.6683160 142.4102260  37.3162800  24.0069630 138.2389790  39.3240140
  23.9377910 137.2979730  39.1629270  24.7689490 138.3291200  39.8962710
  16.1976300 128.8444310  41.6496760  16.0179140 127.9470060  41.9299520
  15.7956380 129.3916180  42.3243710  25.0374800 131.0460170  39.5509070
  25.4139620 130.1732050  39.4382740  24.9394310 131.3818870  38.6599510
  19.1679810 129.4185800  35.0126510  19.2746560 130.3189530  35.3195270
  18.2572170 129.3703770  34.7221160  28.8198920 128.5410610  36.4837410
  29.6408540 128.0507180  36.5262890  28.8533000 129.1308270  37.2369250
  16.8162970 131.3404810  40.2579100  17.4973080 131.6043180  40.8766500
  16.5011020 130.5005680  40.5917110  21.0087540 132.3872170  39.3451690
  21.5165760 132.8853140  39.9856710  21.5400780 131.6107370  39.1691050
  33.1098470 130.5577360  43.0481040  32.4050640 130.9459070  42.5296150
  33.3756390 131.2527650  43.6501970  19.2923640 127.0270730  43.6115110
  19.2942080 127.5443120  42.8061010  18.4627950 126.5500910  43.5885040
  25.6794730 137.1390040  35.1105010  25.0612000 137.6039490  34.5467730
  26.1917980 137.8317520  35.5274520  20.5426490 136.6665910  41.7888610
  20.2095870 137.2934830  42.4309680  20.7193170 137.1927790  41.0090280
  29.0560400 130.4810990  39.2564950  28.3515970 130.7695880  39.8368060
  29.4172560 131.2911100  38.8964510  18.9738970 128.7380690  41.6185560
  19.3155780 129.5822740  41.3239430  18.0354780 128.8864430  41.7350900
  19.7545590 138.6346710  43.6037790  20.3719590 139.3097790  43.3222240
  18.8938710 139.0434690  43.5125290  15.0477930 137.8246570  32.4844640
  14.6705910 138.3133670  31.7529540  15.3051000 138.4971850  33.1151170
  30.6723180 140.0986120  41.5192430  29.9886700 140.7685230  41.5109100
  31.2117470 140.2966770  40.7537290  32.1247320 129.9265780  39.6474160
  31.1772230 129.9604760  39.7789590  32.4497310 130.7404730  40.0323520
  22.6566860 126.2262960  37.9430150  22.9641840 125.6709850  37.2265650
  21.7267560 126.3607420  37.7603140  28.2081920 141.9430250  40.2337610
  28.2209080 141.5392540  39.3659870  27.6557140 142.7177540  40.1299040
  29.5027340 138.6646470  35.3227780  29.3923670 137.7220800  35.4477200
  29.4995590 139.0262110  36.2090540  27.6067360 136.8460090  41.5620220
  28.0236150 136.6320200  40.7273680  28.3307180 137.1032880  42.1328840
  25.0447620 134.2911790  34.6790270  24.1176900 134.2249170  34.9078740
  25.1972440 135.2291920  34.5645510  25.0316700 130.5628790  31.6757430
  24.0920370 130.7242750  31.7609890  25.3499960 131.2814470  31.1293420
  31.5529460 135.2447310  41.6536460  30.7248090 135.3140400  41.1786590
  32.1479940 135.8301620  41.1852290  29.0744910 135.8532090  35.1825520
  28.4557330 135.5151640  34.5351820  29.0569360 135.2091850  35.8904710
  28.5171470 132.0316630  42.5991330  28.1042650 132.8570340  42.8531320
  27.7847420 131.4461670  42.4067690  20.6504260 134.8176530  37.4610000
  20.2461260 134.1053780  36.9655900  20.7367380 134.4729770  38.3498040
  21.1185960 138.5044090  39.6249210  20.8214250 137.8989560  38.9456990
  22.0685780 138.5421400  39.5138570  19.3632880 131.5919740  41.2409040
  19.9147470 131.7015080  40.4662290  19.8776390 131.9657340  41.9564270
  29.2071570 142.0775960  43.2872310  28.7302130 142.8848150  43.0944920
  28.5233360 141.4254290  43.4398520  20.2104390 138.2425780  46.2757010
  19.3132920 138.4665750  46.5230410  20.2357260 138.3660720  45.3268410
  27.2509610 135.0918900  32.1898270  27.6902890 134.2541330  32.0436090
  27.9638030 135.7248300  32.2762410  19.0375610 135.1139100  44.8514380
  18.8983380 135.9861900  45.2201780  18.1556970 134.7711910  44.7062320
  25.3604990 140.0314970  36.1579510  25.8000900 140.7739300  35.7434900
  25.2991880 140.2741540  37.0818470  20.8355960 141.0560800  47.0599530
  20.8071390 141.4603750  46.1927960  20.6720930 140.1271160  46.8971130
  30.8326750 126.3461710  30.5039310  30.5199410 126.4388540  31.4038380
  31.5939220 126.9242740  30.4536740  17.3508890 133.7121510  34.9616650
  17.2306490 134.4383600  34.3497920  17.0409780 132.9424420  34.4844560
  32.7870780 141.8387900  48.3563700  33.2630500 142.3170790  49.0352780
  33.4077940 141.7705390  47.6309200  14.9894260 136.8836650  40.7685290
  15.0674680 137.0185420  39.8241010  15.6035940 136.1752540  40.9613410
  16.2341890 138.5836840  37.1791470  15.8269970 138.7251430  36.3245070
  17.1254900 138.2997000  36.9762680  32.1904030 139.0300750  45.5163710
  32.3167090 138.7912630  44.5980890  32.2325410 138.1985290  45.9885790
  26.0520770 142.7328750  44.0858520  26.5665440 142.6436760  44.8880950
  25.2089850 143.0788450  44.3786430  28.0275170 143.0184090  33.5142520
  27.8676310 142.7287030  34.4124350  27.8621880 142.2424220  32.9787750
  20.5063550 142.7982620  35.2914140  20.3306030 141.8818160  35.0781940
  19.6519290 143.1569910  35.5311940  27.7301300 140.5271650  32.0740520
  27.0366460 140.5248940  31.4142800  28.4724160 140.1030970  31.6434690
  27.2951230 142.1534360  36.1489010  27.7508180 141.3723740  36.4627630
  27.6343750 142.8641180  36.6930190  32.0428040 131.0833210  46.4813450
  31.4272310 131.5912880  45.9528910  31.7224460 130.1831540  46.4239390
  15.0453780 137.9250820  43.3079750  15.2084820 137.4556180  42.4899120
  15.5106230 137.4174380  43.9728590  19.8172550 127.0556580  38.3440320
  19.3740700 127.8366120  38.0124840  20.3757540 127.3786470  39.0511260
  24.1042360 129.9225100  43.9475640  23.6421730 130.1308120  44.7595580
  23.7020470 129.1084450  43.6446310  29.1046870 131.1434050  45.0772300
  28.2540460 130.8439800  45.3981370  28.9448660 131.3876060  44.1656120
  26.1996580 132.6435800  47.1771090  26.5249990 131.8099550  46.8373320
  26.9876910 133.1664320  47.3249420  22.9331370 126.6767280  33.2246150
  22.3085550 126.6727150  33.9499460  22.8461490 125.8098240  32.8282120
  21.8548450 127.6003910  40.2029920  22.1520780 128.5066740  40.1221940
  22.4034010 127.1122690  39.5889490  19.6086770 132.1790150  36.0721570
  19.3827690 131.9627320  36.9768190  18.8279300 132.6118610  35.7267540
  26.8384530 132.1853520  34.6712220  26.2393420 132.9089320  34.4875840
  27.3864140 132.1230300  33.8888670  22.0485980 133.0775730  46.7381840
  21.9529580 132.1370460  46.5882240  22.8917960 133.2990800  46.3429910
  25.4449400 130.8217060  36.7015500  25.8378970 131.1389260  35.8884190
  25.8066250 129.9428940  36.8160020  17.1796520 129.4889400  44.8915620
  16.7859910 130.3364610  45.0988400  16.4914920 128.8515770  45.0824260
  23.7541570 129.5724370  47.9612360  23.0639890 129.3796570  48.5958450
  24.4973870 129.8559010  48.4936660  14.4813570 127.4117860  38.9245700
  14.1926620 127.9820720  39.6370680  15.2259330 126.9322310  39.2876930
  14.6683800 131.3537980  30.1348420  14.5858470 132.2968740  30.2763410
  14.3166860 131.2112890  29.2560770  26.0304540 133.4122810  40.7966280
  25.2985660 133.9209620  41.1456380  25.6328880 132.5952790  40.4955060
  22.4681930 130.0877010  39.2018770  22.4717990 129.6466960  38.3523310
  23.3633050 130.4094340  39.3090590  18.3184310 129.9703500  38.1612980
  17.9784360 130.4478730  38.9180030  17.5561630 129.5168620  37.8014080
  22.5302080 131.0889090  32.1925530  22.6514900 131.0475570  33.1411350
  22.1450590 131.9513240  32.0372260  26.4930450 128.8656490  40.2089220
  26.5103190 129.3165140  41.0531070  26.2446030 127.9662130  40.4222660
  21.5423580 133.3990230  31.5908830  20.9740480 132.9508480  30.9644740
  22.2512580 133.7583010  31.0573980  29.9201200 126.2788670  46.0475600
  30.2446970 125.5478330  46.5733580  29.9557710 125.9602310  45.1456590
  16.6192760 137.3002250  45.4675560  16.2347550 136.6595920  46.0658520
  16.9304950 138.0038370  46.0370290  22.7689900 134.1478790  40.9484180
  23.1360030 133.6737360  41.6945520  22.5794960 135.0220360  41.2892520
  15.6330390 128.8922480  37.0777650  15.3477310 128.5278150  37.9156270
  15.5709250 128.1602940  36.4640790  20.5589270 133.1887430  43.2668390
  20.2546340 134.0679410  43.4918750  21.5135730 133.2487220  43.3025830
  19.0871060 137.3948420  33.8635240  18.3133320 136.8546040  33.7033960
  19.8165690 136.8755030  33.5253000  29.8459040 136.3913780  39.6561630
  30.5658160 136.8869070  39.2657740  29.6440860 135.7131670  39.0115500
  25.3068980 127.7851740  33.7991020  24.4933590 127.2864910  33.7236330
  25.1130930 128.6249990  33.3827370  25.2277840 136.4622840  45.5430630
  25.1615150 135.5418510  45.2888220  24.5982980 136.5598280  46.2575270
  28.0217370 132.1571390  32.0953180  28.9096990 132.4688620  31.9204520
  27.9922460 131.2843640  31.7033760  19.1308460 137.0628800  37.5014050
  19.6487130 136.2597060  37.4470940  18.6792480 137.0007940  38.3430880
  24.0177960 138.3295080  32.7741350  24.3593660 139.0737310  32.2784670
  23.1890670 138.6426200  33.1366180  16.6153000 134.0290170  44.4139750
  16.2567940 134.6944020  45.0013090  16.3207560 133.1973720  44.7852370
  19.8166120 134.4874410  47.2979300  19.5166260 134.6331590  46.4007120
  20.5877360 133.9279700  47.2052690  25.1594570 139.2843410  45.2934430
  25.1739110 138.3524370  45.0753340  24.4519670 139.3703170  45.9324200
  30.2931640 133.4683230  31.5633040  30.2095360 133.8997450  30.7129480
  31.0125830 133.9281580  31.9959860  31.3705780 135.9250750  44.6403010
  30.6453970 136.5179530  44.4432400  31.8981240 135.9174290  43.8416380
  31.3218890 140.3225490  34.2915170  30.6795050 139.6681110  34.5658890
  30.9349550 140.7280580  33.5155840  26.9005370 137.6510920  38.1386860
  27.2529190 137.0539050  37.4788230  26.0167700 137.3255150  38.3095110
  22.9868650 138.4108610  35.5457270  23.6739780 138.9577820  35.9264860
  22.2001070 138.9549340  35.5806880  15.1261050 134.0281430  31.0374350
  15.9955900 134.3106230  31.3210270  14.6351370 134.8417300  30.9223160
  22.2895860 135.4154640  35.1582630  22.7458640 136.2259890  35.3842820
  21.9384070 135.0977780  35.9901120  24.5928470 140.9260980  42.3874930
  25.2370690 141.1320360  43.0648350  24.9557910 140.1649380  41.9345780
  18.1907640 125.7592290  35.6305150  18.0622270 125.7510190  36.5790070
  17.3669660 126.0975380  35.2796160  25.8660550 138.9293330  41.1052380
  26.5082780 138.2286490  41.2184550  26.3909900 139.7091770  40.9249270
  29.7116270 139.2141950  30.8291520  29.4853850 138.4972390  31.4216160
  29.3212470 138.9654390  29.9913270  27.6398170 139.7288230  44.3088440
  27.9754410 140.3154920  44.9866360  26.7198510 139.5980940  44.5386230
  15.4932300 143.2408810  31.6035980  15.8529940 143.8398150  30.9493250
  15.3524640 143.7868700  32.3771010  15.1901570 127.5183410  45.0911850
  14.4760090 127.7180330  45.6964460  15.6096610 126.7422980  45.4626650
  29.2932520 137.1313890  32.4905680  29.0054220 137.5926580  33.2783560
  30.0884690 136.6711660  32.7589900  15.4774160 141.5063670  46.0778380
  15.5865280 140.5658410  45.9373770  14.8254720 141.7718420  45.4292110
  23.4686750 139.7779560  47.4776500  23.1483620 139.0588800  48.0222190
  22.7945110 140.4534630  47.5512560  21.5100920 140.6240010  32.4209650
  21.5011020 141.3569700  31.8054160  20.5899280 140.3771590  32.5136610
  17.1107560 135.8454900  33.1656410  16.5035510 136.5853800  33.1751710
  17.5856910 135.9354260  32.3394610  26.6840350 130.0105720  42.8413300
  27.0521170 129.1900930  43.1692870  25.8238550 130.0707610  43.2568950
  30.0502380 128.9662660  33.6500860  29.4215540 129.0708330  32.9359090
  29.5554300 129.1859440  34.4394740  24.4960520 140.6868250  31.0834840
  24.5972500 140.4832240  30.1536820  23.5962260 140.4326530  31.2882620
  22.0186410 131.2448610  35.0658740  21.3102560 131.7134950  35.5072350
  22.3030890 130.5870620  35.7003930  23.6442340 132.6645310  43.0651270
  24.1427590 133.1391130  43.7303120  23.7865290 131.7408830  43.2721300
  26.0501840 127.9699270  36.5054530  25.9269620 127.9885400  35.5564040
  26.9986400 128.0178210  36.6252930  23.1378630 143.2054570  35.7782510
  23.3920130 143.1675960  34.8561880  22.1891110 143.0787900  35.7710760
  20.2221430 129.5533690  32.4409450  21.0711960 129.9903840  32.3749640
  19.8552700 129.8653950  33.2681510  30.8509200 128.8813270  43.9079660
  30.3482800 129.6218670  44.2473470  31.6665860 129.2697270  43.5916450
  29.1431210 134.1246450  37.3541020  28.2021350 134.1396680  37.5288710
  29.4575280 133.3382410  37.8001320  19.1212850 135.8066050  30.9144980
  19.8876120 135.6947410  31.4770410  19.1987540 135.1104020  30.2621750
  17.8159610 133.2391120  31.5977870  17.8963200 132.2918630  31.7095270
  18.7079360 133.5698000  31.7038530  31.1456790 141.2955300  39.0295280
  31.2704210 142.1186470  39.5019090  32.0122350 141.0846030  38.6819430
  18.6174320 143.3886510  38.7012410  19.3536800 142.8401970  38.9720980
  19.0015240 144.2542520  38.5618400  15.5019800 139.4560080  34.5753920
  14.5759580 139.6981220  34.5659330  15.9676230 140.2834340  34.4538670
  17.6232600 142.5732580  47.8897990  18.4245330 142.8944630  48.3033390
  17.1084420 142.2128160  48.6117900  21.7276630 142.5616820  30.5237980
  22.5205240 142.8505650  30.0719770  21.2080980 142.1308990  29.8450460
  26.4597230 138.6812450  47.8373400  25.8535390 138.7044050  47.0969150
  26.1551340 137.9495490  48.3740650  27.8897600 142.4092740  46.4482810
  28.8419350 142.3250760  46.3983050  27.7425820 143.0734450  47.1216600
  30.7806800 141.7886950  31.9474720  30.4948310 141.3752090  31.1328900
  30.5826350 142.7174660  31.8275240  15.3430410 135.0606040  46.8334040
  15.8469430 134.4813320  47.4050270  14.6037830 135.3446270  47.3710410
  22.2454030 137.7820230  30.3880330  22.1404670 137.1672580  31.1141710
  22.0778250 137.2586120  29.6043340  22.3968350 136.4677030  46.3669560
  21.6314020 137.0362030  46.2824230  22.5784310 136.1753240  45.4737790
  25.4856760 136.8440260  30.9922320  24.9366860 137.2909560  31.6365060
  26.1076020 136.3389510  31.5159990  29.5391700 138.1982360  46.9244580
  30.2801170 138.5358120  46.4212040  28.7764380 138.3674420  46.3714350
  17.3753490 133.2035630  47.7284110  17.4158830 132.9049500  48.6369340
  18.2298990 133.6043240  47.5691630  21.1531880 135.8031180  32.8887620
  21.5748300 135.6371050  33.7319010  21.2782720 134.9931410  32.3942760
  19.3159300 131.7827730  45.6958600  18.7855760 131.2918680  45.0681940
  19.9847370 132.2111930  45.1616530  23.6659520 134.8268790  30.1364720
  24.1865180 134.1117810  29.7705870  24.3127920 135.4654660  30.4365230
  28.2137360 136.2497190  45.4599790  28.6278380 136.4042270  46.3090210
  27.2788360 136.3752410  45.6225570  28.6859530 133.5893350  47.4638940
  29.2680300 132.8345670  47.3759420  28.8621300 134.1200790  46.6870420
  19.8031600 128.7490100  45.7755890  19.7088470 128.1310850  45.0506760
  19.2228990 129.4756390  45.5485800  22.5693040 127.3063340  42.8083280
  22.1210340 127.3287600  41.9628830  21.9358240 126.9082360  43.4053580
  22.9752590 136.2017670  43.4295720  23.3940700 137.0450400  43.2571960
  22.0561220 136.3389710  43.2002500  25.3116490 133.9333850  44.8133560
  25.4312700 133.3374990  45.5528400  26.1710490 133.9703540  44.3934860
  27.6504390 134.4871040  43.3896070  27.1239610 135.0113660  42.7861210
  27.9935730 135.1198430  44.0205800  20.0490780 131.8764410  29.8345780
  19.8479840 131.0131770  30.1959120  19.8782830 131.7897770  28.8967380
  20.8260010 142.5070680  44.5453450  20.2881100 143.2316740  44.2262150
  21.0793970 142.0301020  43.7550790  22.0785260 130.4755200  46.0709380
  22.6684950 130.1671050  46.7587200  21.2605500 130.0034950  46.2269280
  26.8978690 130.0921010  46.3042400  26.2094210 129.4302550  46.2392390
  27.6184710 129.6459280  46.7490860  27.5279090 126.6872640  32.3632660
  27.8081380 125.8440540  32.7192080  26.7544820 126.9195750  32.8771410
  18.8473580 128.9765030  29.8223660  19.1499480 128.9832460  28.9142810
  19.5868170 128.6262890  30.3191320  23.6822220 143.7421890  44.8040100
  23.6080920 144.6457030  45.1112470  22.7801060 143.4233790  44.7762170
  22.0658510 127.9199650  30.8079860  21.7180510 127.2423640  30.2282310
  22.2671280 127.4589160  31.6223250  24.2307550 142.9080400  32.4266460
  25.1258340 143.2465370  32.4485220  24.2625180 142.1859810  31.7990740
  17.8703710 138.2807450  30.6553460  18.3078580 138.8237120  31.3111040
  18.3551440 137.4554400  30.6649800  15.0849510 141.0696480  38.1073720
  15.4152520 140.2017540  37.8752360  15.5140510 141.2755000  38.9378680
  19.6811430 139.4005490  35.7675690  19.3806970 139.2770460  36.6679600
  19.5748920 138.5414080  35.3591420  15.5739720 141.9367070  40.8455350
  15.1370710 142.1167870  41.6779500  16.1417400 142.6941690  40.7037070
  31.2101900 141.4384070  45.1332660  30.6103890 141.4976630  44.3896580
  31.3395800 140.4989050  45.2629510  32.4503350 139.1801890  30.4702370
  31.6196310 139.2478540  30.9409600  32.6275180 140.0706010  30.1669230
  31.9059810 135.9249370  32.9736570  32.6678720 136.4946020  33.0796260
  31.9214180 135.3576570  33.7444880  15.4064150 134.4487300  37.2044230
  14.7512990 134.1798940  36.5603930  16.2442100 134.3391780  36.7546210
  32.9119780 136.7799470  37.8178500  33.2828610 135.9966790  37.4114470
  33.5521710 137.4688570  37.6395800  29.8953540 138.1636050  43.2308820
  29.0813380 138.5933210  43.4934610  30.3027740 138.7754460  42.6177870
  31.9578980 136.2183740  30.1309090  32.2327820 137.1262620  30.0028310
  31.7689720 136.1546270  31.0671080  28.3554590 129.2428590  31.4262720
  28.7739470 129.0559570  30.5859380  28.0490650 128.3907640  31.7365650
  31.8544320 134.1552730  35.1238520  31.4787920 133.3880660  34.6919810
  31.1247440 134.5375430  35.6113450  16.4440080 134.8339870  41.7447570
  16.8113120 134.7467270  42.6243590  15.8750900 134.0706420  41.6454430
  31.2443940 133.3024250  44.7578040  31.0130030 133.0737000  43.8575990
  31.5048490 134.2223800  44.7122930  15.9956080 131.7448960  45.6505990
  15.1012130 131.7115720  45.9899700  16.5353630 131.9435750  46.4157240
  29.6832010 128.5280680  47.5357740  30.5602190 128.5364080  47.9191740
  29.6952850 127.7911520  46.9250090  14.6202230 131.6586230  33.1469560
  13.7166310 131.9216430  32.9721220  15.1042850 131.9297400  32.3669520
  31.1295280 132.3810220  38.4245760  31.6532760 131.8872870  37.7935930
  31.7154700 132.5160580  39.1693330  31.3085000 132.4650090  41.9465310
  30.3587710 132.4313630  42.0610300  31.4898010 133.3750200  41.7115080
  17.1629440 130.7151770  31.0563940  17.8721140 130.2934990  30.5711220
  16.4469380 130.7827000  30.4247290  16.8103600 126.7691100  30.0966590
  17.5331730 127.3100040  30.4147810  17.0828120 126.4954520  29.2208130
  30.6195250 131.6383570  34.3638170  31.1154370 131.4054440  35.1487050
  30.4211320 130.7995410  33.9475810  16.4995790 126.0197290  39.9989210
  17.1471980 125.4694670  39.5584370  16.9197630 126.2740440  40.8205020
  32.0482410 130.2744520  36.8975850  31.9381690 130.1200560  37.8358120
  32.8090000 129.7465460  36.6551260  30.3948130 126.2138650  43.3558850
  31.0320350 126.8272790  43.7218040  30.5423020 126.2499310  42.4108080
  32.9372680 128.1052440  30.1381990  33.8621990 127.9733620  29.9300280
  32.9148470 128.1845260  31.0918440  33.0111170 128.8763100  32.7638700
  32.2162670 128.8108220  33.2931610  33.2154450 129.8113740  32.7524050
  29.9529590 142.9154650  36.7577090  30.5488660 142.5939220  36.0811510
  30.2107740 142.4426470  37.5490360  16.2527790 126.1752960  42.7414530
  15.9042610 126.6316780  43.5072710  15.9215490 125.2810090  42.8236960
  17.8592160 139.3472560  46.9067720  17.8161790 138.9765470  47.7882180
  17.9903170 140.2850130  47.0469540  21.5598190 140.9032150  42.5077440
  21.3189550 141.1706710  41.6207960  22.5000830 141.0737880  42.5628300
  23.7652610 127.3664840  46.2633950  23.7041500 127.9586670  47.0129360
  24.7052990 127.2590800  46.1184210  26.4027170 127.0234900  45.9026240
  27.0167580 127.3414190  45.2407320  26.9476730 126.5383490  46.5222100
  32.8202350 142.9226530  43.3088080  32.3260630 143.3195400  42.5915210
  32.2115640 142.2975740  43.7025360  16.9248430 125.7029160  46.0165300
  17.4731420 125.5217210  45.2531410  16.9903740 124.9123270  46.5521610
  17.6980190 142.2934810  44.0265500  17.1040510 142.1619510  44.7655540
  17.6904030 141.4572950  43.5607600  27.1435210 125.5867040  42.2295530
  26.2695050 125.9202150  42.0268460  27.0345960 125.1140220  43.0547400
  28.0507190 127.7937910  43.6137250  27.7220550 126.9789670  43.2338980
  28.9989490 127.7507720  43.4902940  30.5041800 143.5649950  40.5874820
  30.0444770 144.3165760  40.2132840  29.8754260 142.8456420  40.5289620
  17.3292420 139.6593190  42.9773540  16.6026480 139.0398480  42.9099490
  17.3901570 140.0533800  42.1071620  20.9337520 141.8738190  39.7622950
  21.4502540 141.2625550  39.2371210  21.5834900 142.3766970  40.2533960
  23.6733020 142.7646680  40.5891930  23.9610830 142.5100980  39.7124940
  24.1856240 142.2124040  41.1797500  24.8910030 126.5036880  41.1688440
  24.1081820 126.9782380  41.4485200  24.5972960 125.5991710  41.0601620
  29.4431100 127.2059980  39.2137530  29.8839190 127.1505080  38.3659130
  29.1738690 128.1217990  39.2847710  31.3069670 126.8375220  37.2246350
  31.2458070 125.8936440  37.0777370  32.0861700 126.9455310  37.7699810
  15.6122420 142.9767580  36.1870300  15.4444460 142.3438260  36.8852190
  14.7456930 143.1826980  35.8364490  16.2350440 126.8084360  33.6902160
  16.9929800 126.9213240  33.1166190  15.7727610 127.6453560  33.6445590
  22.7764250 128.9223630  36.6804470  21.9638760 128.5480520  36.3400350
  23.2805890 128.1668710  36.9825660  27.2789230 125.5866080  37.9187540
  27.8818600 126.1586290  38.3936060  26.5382220 126.1505520  37.6961440
  30.4223830 125.9887640  33.1927820  30.6174460 126.8871090  33.4595250
  29.6353700 125.7574720  33.6860770  17.2185120 141.6700810  33.6320440
  16.6932740 142.0508840  32.9282400  17.1429700 142.2951580  34.3530150
  18.6075590 127.3348410  32.2304130  19.1368350 126.5478210  32.1012080
  19.2403910 128.0139600  32.4639660  20.8013430 127.0723550  35.2849520
  20.1716170 126.3710860  35.4519650  20.2618570 127.8327680  35.0682680
  23.7405380 143.6862780  47.9560130  24.6672690 143.4507050  47.9996090
  23.7255810 144.5134780  47.4746160  31.9750440 143.2288350  34.9534380
  32.1502630 142.5426090  34.3095300  31.2772010 143.7535400  34.5611050
  20.9268990 126.3507530  47.7202010  20.6453260 126.8541130  46.9562830
  21.3088690 125.5529280  47.3544140  19.8178090 143.6183190  32.5069690
  20.5496910 143.3342470  31.9593580  20.0771760 143.3796470  33.3969070
  18.9792880 139.7347920  32.5116020  18.3501760 140.2033020  33.0601850
  19.0940710 138.8897140  32.9462210  27.5284450 125.7661110  48.2982480
  27.4149900 126.0855720  49.1934000  28.3454190 126.1673620  48.0019760
  30.3082940 142.9132640  47.7801170  31.1008260 142.4181870  47.5727130
  30.6016090 143.5922780  48.3876780  26.4342600 133.7853580  18.6617220
  26.3536650 132.8708190  18.3908930  26.0207020 134.2820650  17.9556930
  24.5660640 135.5632600  20.5426490  23.7902740 135.0833040  20.8325060
  25.2173570 134.8838250  20.3682650  18.5826470 135.8752410  21.4202250
  17.7511350 135.6201120  21.8198760  19.1907450 135.9463180  22.1560170
  28.5868070 139.9692790  19.3225620  28.1249600 139.1980030  19.6512790
  29.3993620 139.9958860  19.8278070  18.5627730 139.9092500  21.6160270
  18.8655770 139.0190240  21.4370490  19.3071320 140.4662720  21.3882520
  16.9918420 130.8354300  15.2044640  16.1035120 131.1770270  15.1024520
  17.2759610 130.6354620  14.3125470  14.9551430 133.4359950  21.0884340
  15.5267540 132.6682150  21.0887980  14.9552970 133.7348710  20.1790950
  24.8131380 142.2550800  18.9429610  24.1942820 142.7108300  18.3724050
  25.6683160 142.4102260  18.5419310  24.0069630 138.2389790  20.5496650
  23.9377910 137.2979730  20.3885780  24.7689490 138.3291200  21.1219220
  16.1976300 128.8444310  22.8753270  16.0179140 127.9470060  23.1556030
  15.7956380 129.3916180  23.5500220  25.0374800 131.0460170  20.7765580
  25.4139620 130.1732050  20.6639250  24.9394310 131.3818870  19.8856020
  19.1679810 129.4185800  16.2383020  19.2746560 130.3189530  16.5451780
  18.2572170 129.3703770  15.9477670  28.8198920 128.5410610  17.7093920
  29.6408540 128.0507180  17.7519400  28.8533000 129.1308270  18.4625760
  16.8162970 131.3404810  21.4835610  17.4973080 131.6043180  22.1023010
  16.5011020 130.5005680  21.8173620  21.0087540 132.3872170  20.5708200
  21.5165760 132.8853140  21.2113220  21.5400780 131.6107370  20.3947560
  33.1098470 130.5577360  24.2737550  32.4050640 130.9459070  23.7552660
  33.3756390 131.2527650  24.8758480  19.2923640 127.0270730  24.8371620
  19.2942080 127.5443120  24.0317520  18.4627950 126.5500910  24.8141550
  25.6794730 137.1390040  16.3361520  25.0612000 137.6039490  15.7724240
  26.1917980 137.8317520  16.7531030  20.5426490 136.6665910  23.0145120
  20.2095870 137.2934830  23.6566190  20.7193170 137.1927790  22.2346790
  29.0560400 130.4810990  20.4821460  28.3515970 130.7695880  21.0624570
  29.4172560 131.2911100  20.1221020  18.9738970 128.7380690  22.8442070
  19.3155780 129.5822740  22.5495940  18.0354780 128.8864430  22.9607410
  19.7545590 138.6346710  24.8294300  20.3719590 139.3097790  24.5478750
  18.8938710 139.0434690  24.7381800  15.0477930 137.8246570  13.7101150
  14.6705910 138.3133670  12.9786050  15.3051000 138.4971850  14.3407680
  30.6723180 140.0986120  22.7448940  29.9886700 140.7685230  22.7365610
  31.2117470 140.2966770  21.9793800  32.1247320 129.9265780  20.8730670
  31.1772230 129.9604760  21.0046100  32.4497310 130.7404730  21.2580030
  22.6566860 126.2262960  19.1686660  22.9641840 125.6709850  18.4522160
  21.7267560 126.3607420  18.9859650  28.2081920 141.9430250  21.4594120
  28.2209080 141.5392540  20.5916380  27.6557140 142.7177540  21.3555550
  29.5027340 138.6646470  16.5484290  29.3923670 137.7220800  16.6733710
  29.4995590 139.0262110  17.4347050  27.6067360 136.8460090  22.7876730
  28.0236150 136.6320200  21.9530190  28.3307180 137.1032880  23.3585350
  25.0447620 134.2911790  15.9046780  24.1176900 134.2249170  16.1335250
  25.1972440 135.2291920  15.7902020  25.0316700 130.5628790  12.9013940
  24.0920370 130.7242750  12.9866400  25.3499960 131.2814470  12.3549930
  31.5529460 135.2447310  22.8792970  30.7248090 135.3140400  22.4043100
  32.1479940 135.8301620  22.4108800  29.0744910 135.8532090  16.4082030
  28.4557330 135.5151640  15.7608330  29.0569360 135.2091850  17.1161220
  28.5171470 132.0316630  23.8247840  28.1042650 132.8570340  24.0787830
  27.7847420 131.4461670  23.6324200  20.6504260 134.8176530  18.6866510
  20.2461260 134.1053780  18.1912410  20.7367380 134.4729770  19.5754550
  21.1185960 138.5044090  20.8505720  20.8214250 137.8989560  20.1713500
  22.0685780 138.5421400  20.7395080  19.3632880 131.5919740  22.4665550
  19.9147470 131.7015080  21.6918800  19.8776390 131.9657340  23.1820780
  29.2071570 142.0775960  24.5128820  28.7302130 142.8848150  24.3201430
  28.5233360 141.4254290  24.6655030  20.2104390 138.2425780  27.5013520
  19.3132920 138.4665750  27.7486920  20.2357260 138.3660720  26.5524920
  27.2509610 135.0918900  13.4154780  27.6902890 134.2541330  13.2692600
  27.9638030 135.7248300  13.5018920  19.0375610 135.1139100  26.0770890
  18.8983380 135.9861900  26.4458290  18.1556970 134.7711910  25.9318830
  25.3604990 140.0314970  17.3836020  25.8000900 140.7739300  16.9691410
  25.2991880 140.2741540  18.3074980  20.8355960 141.0560800  28.2856040
  20.8071390 141.4603750  27.4184470  20.6720930 140.1271160  28.1227640
  30.8326750 126.3461710  11.7295820  30.5199410 126.4388540  12.6294890
  31.5939220 126.9242740  11.6793250  17.3508890 133.7121510  16.1873160
  17.2306490 134.4383600  15.5754430  17.0409780 132.9424420  15.7101070
  32.7870780 141.8387900  29.5820210  33.2630500 142.3170790  30.2609290
  33.4077940 141.7705390  28.8565710  14.9894260 136.8836650  21.9941800
  15.0674680 137.0185420  21.0497520  15.6035940 136.1752540  22.1869920
  16.2341890 138.5836840  18.4047980  15.8269970 138.7251430  17.5501580
  17.1254900 138.2997000  18.2019190  32.1904030 139.0300750  26.7420220
  32.3167090 138.7912630  25.8237400  32.2325410 138.1985290  27.2142300
  26.0520770 142.7328750  25.3115030  26.5665440 142.6436760  26.1137460
  25.2089850 143.0788450  25.6042940  28.0275170 143.0184090  14.7399030
  27.8676310 142.7287030  15.6380860  27.8621880 142.2424220  14.2044260
  20.5063550 142.7982620  16.5170650  20.3306030 141.8818160  16.3038450
  19.6519290 143.1569910  16.7568450  27.7301300 140.5271650  13.2997030
  27.0366460 140.5248940  12.6399310  28.4724160 140.1030970  12.8691200
  27.2951230 142.1534360  17.3745520  27.7508180 141.3723740  17.6884140
  27.6343750 142.8641180  17.9186700  32.0428040 131.0833210  27.7069960
  31.4272310 131.5912880  27.1785420  31.7224460 130.1831540  27.6495900
  15.0453780 137.9250820  24.5336260  15.2084820 137.4556180  23.7155630
  15.5106230 137.4174380  25.1985100  19.8172550 127.0556580  19.5696830
  19.3740700 127.8366120  19.2381350  20.3757540 127.3786470  20.2767770
  24.1042360 129.9225100  25.1732150  23.6421730 130.1308120  25.9852090
  23.7020470 129.1084450  24.8702820  29.1046870 131.1434050  26.3028810
  28.2540460 130.8439800  26.6237880  28.9448660 131.3876060  25.3912630
  26.1996580 132.6435800  28.4027600  26.5249990 131.8099550  28.0629830
  26.9876910 133.1664320  28.5505930  22.9331370 126.6767280  14.4502660
  22.3085550 126.6727150  15.1755970  22.8461490 125.8098240  14.0538630
  21.8548450 127.6003910  21.4286430  22.1520780 128.5066740  21.3478450
  22.4034010 127.1122690  20.8146000  19.6086770 132.1790150  17.2978080
  19.3827690 131.9627320  18.2024700  18.8279300 132.6118610  16.9524050
  26.8384530 132.1853520  15.8968730  26.2393420 132.9089320  15.7132350
  27.3864140 132.1230300  15.1145180  22.0485980 133.0775730  27.9638350
  21.9529580 132.1370460  27.8138750  22.8917960 133.2990800  27.5686420
  25.4449400 130.8217060  17.9272010  25.8378970 131.1389260  17.1140700
  25.8066250 129.9428940  18.0416530  17.1796520 129.4889400  26.1172130
  16.7859910 130.3364610  26.3244910  16.4914920 128.8515770  26.3080770
  23.7541570 129.5724370  29.1868870  23.0639890 129.3796570  29.8214960
  24.4973870 129.8559010  29.7193170  14.4813570 127.4117860  20.1502210
  14.1926620 127.9820720  20.8627190  15.2259330 126.9322310  20.5133440
  14.6683800 131.3537980  11.3604930  14.5858470 132.2968740  11.5019920
  14.3166860 131.2112890  10.4817280  26.0304540 133.4122810  22.0222790
  25.2985660 133.9209620  22.3712890  25.6328880 132.5952790  21.7211570
  22.4681930 130.0877010  20.4275280  22.4717990 129.6466960  19.5779820
  23.3633050 130.4094340  20.5347100  18.3184310 129.9703500  19.3869490
  17.9784360 130.4478730  20.1436540  17.5561630 129.5168620  19.0270590
  22.5302080 131.0889090  13.4182040  22.6514900 131.0475570  14.3667860
  22.1450590 131.9513240  13.2628770  26.4930450 128.8656490  21.4345730
  26.5103190 129.3165140  22.2787580  26.2446030 127.9662130  21.6479170
  21.5423580 133.3990230  12.8165340  20.9740480 132.9508480  12.1901250
  22.2512580 133.7583010  12.2830490  29.9201200 126.2788670  27.2732110
  30.2446970 125.5478330  27.7990090  29.9557710 125.9602310  26.3713100
  16.6192760 137.3002250  26.6932070  16.2347550 136.6595920  27.2915030
  16.9304950 138.0038370  27.2626800  22.7689900 134.1478790  22.1740690
  23.1360030 133.6737360  22.9202030  22.5794960 135.0220360  22.5149030
  15.6330390 128.8922480  18.3034160  15.3477310 128.5278150  19.1412780
  15.5709250 128.1602940  17.6897300  20.5589270 133.1887430  24.4924900
  20.2546340 134.0679410  24.7175260  21.5135730 133.2487220  24.5282340
  19.0871060 137.3948420  15.0891750  18.3133320 136.8546040  14.9290470
  19.8165690 136.8755030  14.7509510  29.8459040 136.3913780  20.8818140
  30.5658160 136.8869070  20.4914250  29.6440860 135.7131670  20.2372010
  25.3068980 127.7851740  15.0247530  24.4933590 127.2864910  14.9492840
  25.1130930 128.6249990  14.6083880  25.2277840 136.4622840  26.7687140
  25.1615150 135.5418510  26.5144730  24.5982980 136.5598280  27.4831780
  28.0217370 132.1571390  13.3209690  28.9096990 132.4688620  13.1461030
  27.9922460 131.2843640  12.9290270  19.1308460 137.0628800  18.7270560
  19.6487130 136.2597060  18.6727450  18.6792480 137.0007940  19.5687390
  24.0177960 138.3295080  13.9997860  24.3593660 139.0737310  13.5041180
  23.1890670 138.6426200  14.3622690  16.6153000 134.0290170  25.6396260
  16.2567940 134.6944020  26.2269600  16.3207560 133.1973720  26.0108880
  19.8166120 134.4874410  28.5235810  19.5166260 134.6331590  27.6263630
  20.5877360 133.9279700  28.4309200  25.1594570 139.2843410  26.5190940
  25.1739110 138.3524370  26.3009850  24.4519670 139.3703170  27.1580710
  30.2931640 133.4683230  12.7889550  30.2095360 133.8997450  11.9385990
  31.0125830 133.9281580  13.2216370  31.3705780 135.9250750  25.8659520
  30.6453970 136.5179530  25.6688910  31.8981240 135.9174290  25.0672890
  31.3218890 140.3225490  15.5171680  30.6795050 139.6681110  15.7915400
  30.9349550 140.7280580  14.7412350  26.9005370 137.6510920  19.3643370
  27.2529190 137.0539050  18.7044740  26.0167700 137.3255150  19.5351620
  22.9868650 138.4108610  16.7713780  23.6739780 138.9577820  17.1521370
  22.2001070 138.9549340  16.8063390  15.1261050 134.0281430  12.2630860
  15.9955900 134.3106230  12.5466780  14.6351370 134.8417300  12.1479670
  22.2895860 135.4154640  16.3839140  22.7458640 136.2259890  16.6099330
  21.9384070 135.0977780  17.2157630  24.5928470 140.9260980  23.6131440
  25.2370690 141.1320360  24.2904860  24.9557910 140.1649380  23.1602290
  18.1907640 125.7592290  16.8561660  18.0622270 125.7510190  17.8046580
  17.3669660 126.0975380  16.5052670  25.8660550 138.9293330  22.3308890
  26.5082780 138.2286490  22.4441060  26.3909900 139.7091770  22.1505780
  29.7116270 139.2141950  12.0548030  29.4853850 138.4972390  12.6472670
  29.3212470 138.9654390  11.2169780  27.6398170 139.7288230  25.5344950
  27.9754410 140.3154920  26.2122870  26.7198510 139.5980940  25.7642740
  15.4932300 143.2408810  12.8292490  15.8529940 143.8398150  12.1749760
  15.3524640 143.7868700  13.6027520  15.1901570 127.5183410  26.3168360
  14.4760090 127.7180330  26.9220970  15.6096610 126.7422980  26.6883160
  29.2932520 137.1313890  13.7162190  29.0054220 137.5926580  14.5040070
  30.0884690 136.6711660  13.9846410  15.4774160 141.5063670  27.3034890
  15.5865280 140.5658410  27.1630280  14.8254720 141.7718420  26.6548620
  23.4686750 139.7779560  28.7033010  23.1483620 139.0588800  29.2478700
  22.7945110 140.4534630  28.7769070  21.5100920 140.6240010  13.6466160
  21.5011020 141.3569700  13.0310670  20.5899280 140.3771590  13.7393120
  17.1107560 135.8454900  14.3912920  16.5035510 136.5853800  14.4008220
  17.5856910 135.9354260  13.5651120  26.6840350 130.0105720  24.0669810
  27.0521170 129.1900930  24.3949380  25.8238550 130.0707610  24.4825460
  30.0502380 128.9662660  14.8757370  29.4215540 129.0708330  14.1615600
  29.5554300 129.1859440  15.6651250  24.4960520 140.6868250  12.3091350
  24.5972500 140.4832240  11.3793330  23.5962260 140.4326530  12.5139130
  22.0186410 131.2448610  16.2915250  21.3102560 131.7134950  16.7328860
  22.3030890 130.5870620  16.9260440  23.6442340 132.6645310  24.2907780
  24.1427590 133.1391130  24.9559630  23.7865290 131.7408830  24.4977810
  26.0501840 127.9699270  17.7311040  25.9269620 127.9885400  16.7820550
  26.9986400 128.0178210  17.8509440  23.1378630 143.2054570  17.0039020
  23.3920130 143.1675960  16.0818390  22.1891110 143.0787900  16.9967270
  20.2221430 129.5533690  13.6665960  21.0711960 129.9903840  13.6006150
  19.8552700 129.8653950  14.4938020  30.8509200 128.8813270  25.1336170
  30.3482800 129.6218670  25.4729980  31.6665860 129.2697270  24.8172960
  29.1431210 134.1246450  18.5797530  28.2021350 134.1396680  18.7545220
  29.4575280 133.3382410  19.0257830  19.1212850 135.8066050  12.1401490
  19.8876120 135.6947410  12.7026920  19.1987540 135.1104020  11.4878260
  17.8159610 133.2391120  12.8234380  17.8963200 132.2918630  12.9351780
  18.7079360 133.5698000  12.9295040  31.1456790 141.2955300  20.2551790
  31.2704210 142.1186470  20.7275600  32.0122350 141.0846030  19.9075940
  18.6174320 143.3886510  19.9268920  19.3536800 142.8401970  20.1977490
  19.0015240 144.2542520  19.7874910  15.5019800 139.4560080  15.8010430
  14.5759580 139.6981220  15.7915840  15.9676230 140.2834340  15.6795180
  17.6232600 142.5732580  29.1154500  18.4245330 142.8944630  29.5289900
  17.1084420 142.2128160  29.8374410  21.7276630 142.5616820  11.7494490
  22.5205240 142.8505650  11.2976280  21.2080980 142.1308990  11.0706970
  26.4597230 138.6812450  29.0629910  25.8535390 138.7044050  28.3225660
  26.1551340 137.9495490  29.5997160  27.8897600 142.4092740  27.6739320
  28.8419350 142.3250760  27.6239560  27.7425820 143.0734450  28.3473110
  30.7806800 141.7886950  13.1731230  30.4948310 141.3752090  12.3585410
  30.5826350 142.7174660  13.0531750  15.3430410 135.0606040  28.0590550
  15.8469430 134.4813320  28.6306780  14.6037830 135.3446270  28.5966920
  22.2454030 137.7820230  11.6136840  22.1404670 137.1672580  12.3398220
  22.0778250 137.2586120  10.8299850  22.3968350 136.4677030  27.5926070
  21.6314020 137.0362030  27.5080740  22.5784310 136.1753240  26.6994300
  25.4856760 136.8440260  12.2178830  24.9366860 137.2909560  12.8621570
  26.1076020 136.3389510  12.7416500  29.5391700 138.1982360  28.1501090
  30.2801170 138.5358120  27.6468550  28.7764380 138.3674420  27.5970860
  17.3753490 133.2035630  28.9540620  17.4158830 132.9049500  29.8625850
  18.2298990 133.6043240  28.7948140  21.1531880 135.8031180  14.1144130
  21.5748300 135.6371050  14.9575520  21.2782720 134.9931410  13.6199270
  19.3159300 131.7827730  26.9215110  18.7855760 131.2918680  26.2938450
  19.9847370 132.2111930  26.3873040  23.6659520 134.8268790  11.3621230
  24.1865180 134.1117810  10.9962380  24.3127920 135.4654660  11.6621740
  28.2137360 136.2497190  26.6856300  28.6278380 136.4042270  27.5346720
  27.2788360 136.3752410  26.8482080  28.6859530 133.5893350  28.6895450
  29.2680300 132.8345670  28.6015930  28.8621300 134.1200790  27.9126930
  19.8031600 128.7490100  27.0012400  19.7088470 128.1310850  26.2763270
  19.2228990 129.4756390  26.7742310  22.5693040 127.3063340  24.0339790
  22.1210340 127.3287600  23.1885340  21.9358240 126.9082360  24.6310090
  22.9752590 136.2017670  24.6552230  23.3940700 137.0450400  24.4828470
  22.0561220 136.3389710  24.4259010  25.3116490 133.9333850  26.0390070
  25.4312700 133.3374990  26.7784910  26.1710490 133.9703540  25.6191370
  27.6504390 134.4871040  24.6152580  27.1239610 135.0113660  24.0117720
  27.9935730 135.1198430  25.2462310  20.0490780 131.8764410  11.0602290
  19.8479840 131.0131770  11.4215630  19.8782830 131.7897770  10.1223890
  20.8260010 142.5070680  25.7709960  20.2881100 143.2316740  25.4518660
  21.0793970 142.0301020  24.9807300  22.0785260 130.4755200  27.2965890
  22.6684950 130.1671050  27.9843710  21.2605500 130.0034950  27.4525790
  26.8978690 130.0921010  27.5298910  26.2094210 129.4302550  27.4648900
  27.6184710 129.6459280  27.9747370  27.5279090 126.6872640  13.5889170
  27.8081380 125.8440540  13.9448590  26.7544820 126.9195750  14.1027920
  18.8473580 128.9765030  11.0480170  19.1499480 128.9832460  10.1399320
  19.5868170 128.6262890  11.5447830  23.6822220 143.7421890  26.0296610
  23.6080920 144.6457030  26.3368980  22.7801060 143.4233790  26.0018680
  22.0658510 127.9199650  12.0336370  21.7180510 127.2423640  11.4538820
  22.2671280 127.4589160  12.8479760  24.2307550 142.9080400  13.6522970
  25.1258340 143.2465370  13.6741730  24.2625180 142.1859810  13.0247250
  17.8703710 138.2807450  11.8809970  18.3078580 138.8237120  12.5367550
  18.3551440 137.4554400  11.8906310  15.0849510 141.0696480  19.3330230
  15.4152520 140.2017540  19.1008870  15.5140510 141.2755000  20.1635190
  19.6811430 139.4005490  16.9932200  19.3806970 139.2770460  17.8936110
  19.5748920 138.5414080  16.5847930  15.5739720 141.9367070  22.0711860
  15.1370710 142.1167870  22.9036010  16.1417400 142.6941690  21.9293580
  31.2101900 141.4384070  26.3589170  30.6103890 141.4976630  25.6153090
  31.3395800 140.4989050  26.4886020  32.4503350 139.1801890  11.6958880
  31.6196310 139.2478540  12.1666110  32.6275180 140.0706010  11.3925740
  31.9059810 135.9249370  14.1993080  32.6678720 136.4946020  14.3052770
  31.9214180 135.3576570  14.9701390  15.4064150 134.4487300  18.4300740
  14.7512990 134.1798940  17.7860440  16.2442100 134.3391780  17.9802720
  32.9119780 136.7799470  19.0435010  33.2828610 135.9966790  18.6370980
  33.5521710 137.4688570  18.8652310  29.8953540 138.1636050  24.4565330
  29.0813380 138.5933210  24.7191120  30.3027740 138.7754460  23.8434380
  31.9578980 136.2183740  11.3565600  32.2327820 137.1262620  11.2284820
  31.7689720 136.1546270  12.2927590  28.3554590 129.2428590  12.6519230
  28.7739470 129.0559570  11.8115890  28.0490650 128.3907640  12.9622160
  31.8544320 134.1552730  16.3495030  31.4787920 133.3880660  15.9176320
  31.1247440 134.5375430  16.8369960  16.4440080 134.8339870  22.9704080
  16.8113120 134.7467270  23.8500100  15.8750900 134.0706420  22.8710940
  31.2443940 133.3024250  25.9834550  31.0130030 133.0737000  25.0832500
  31.5048490 134.2223800  25.9379440  15.9956080 131.7448960  26.8762500
  15.1012130 131.7115720  27.2156210  16.5353630 131.9435750  27.6413750
  29.6832010 128.5280680  28.7614250  30.5602190 128.5364080  29.1448250
  29.6952850 127.7911520  28.1506600  14.6202230 131.6586230  14.3726070
  13.7166310 131.9216430  14.1977730  15.1042850 131.9297400  13.5926030
  31.1295280 132.3810220  19.6502270  31.6532760 131.8872870  19.0192440
  31.7154700 132.5160580  20.3949840  31.3085000 132.4650090  23.1721820
  30.3587710 132.4313630  23.2866810  31.4898010 133.3750200  22.9371590
  17.1629440 130.7151770  12.2820450  17.8721140 130.2934990  11.7967730
  16.4469380 130.7827000  11.6503800  16.8103600 126.7691100  11.3223100
  17.5331730 127.3100040  11.6404320  17.0828120 126.4954520  10.4464640
  30.6195250 131.6383570  15.5894680  31.1154370 131.4054440  16.3743560
  30.4211320 130.7995410  15.1732320  16.4995790 126.0197290  21.2245720
  17.1471980 125.4694670  20.7840880  16.9197630 126.2740440  22.0461530
  32.0482410 130.2744520  18.1232360  31.9381690 130.1200560  19.0614630
  32.8090000 129.7465460  17.8807770  30.3948130 126.2138650  24.5815360
  31.0320350 126.8272790  24.9474550  30.5423020 126.2499310  23.6364590
  32.9372680 128.1052440  11.3638500  33.8621990 127.9733620  11.1556790
  32.9148470 128.1845260  12.3174950  33.0111170 128.8763100  13.9895210
  32.2162670 128.8108220  14.5188120  33.2154450 129.8113740  13.9780560
  29.9529590 142.9154650  17.9833600  30.5488660 142.5939220  17.3068020
  30.2107740 142.4426470  18.7746870  16.2527790 126.1752960  23.9671040
  15.9042610 126.6316780  24.7329220  15.9215490 125.2810090  24.0493470
  17.8592160 139.3472560  28.1324230  17.8161790 138.9765470  29.0138690
  17.9903170 140.2850130  28.2726050  21.5598190 140.9032150  23.7333950
  21.3189550 141.1706710  22.8464470  22.5000830 141.0737880  23.7884810
  23.7652610 127.3664840  27.4890460  23.7041500 127.9586670  28.2385870
  24.7052990 127.2590800  27.3440720  26.4027170 127.0234900  27.1282750
  27.0167580 127.3414190  26.4663830  26.9476730 126.5383490  27.7478610
  32.8202350 142.9226530  24.5344590  32.3260630 143.3195400  23.8171720
  32.2115640 142.2975740  24.9281870  16.9248430 125.7029160  27.2421810
  17.4731420 125.5217210  26.4787920  16.9903740 124.9123270  27.7778120
  17.6980190 142.2934810  25.2522010  17.1040510 142.1619510  25.9912050
  17.6904030 141.4572950  24.7864110  27.1435210 125.5867040  23.4552040
  26.2695050 125.9202150  23.2524970  27.0345960 125.1140220  24.2803910
  28.0507190 127.7937910  24.8393760  27.7220550 126.9789670  24.4595490
  28.9989490 127.7507720  24.7159450  30.5041800 143.5649950  21.8131330
  30.0444770 144.3165760  21.4389350  29.8754260 142.8456420  21.7546130
  17.3292420 139.6593190  24.2030050  16.6026480 139.0398480  24.1356000
  17.3901570 140.0533800  23.3328130  20.9337520 141.8738190  20.9879460
  21.4502540 141.2625550  20.4627720  21.5834900 142.3766970  21.4790470
  23.6733020 142.7646680  21.8148440  23.9610830 142.5100980  20.9381450
  24.1856240 142.2124040  22.4054010  24.8910030 126.5036880  22.3944950
  24.1081820 126.9782380  22.6741710  24.5972960 125.5991710  22.2858130
  29.4431100 127.2059980  20.4394040  29.8839190 127.1505080  19.5915640
  29.1738690 128.1217990  20.5104220  31.3069670 126.8375220  18.4502860
  31.2458070 125.8936440  18.3033880  32.0861700 126.9455310  18.9956320
  15.6122420 142.9767580  17.4126810  15.4444460 142.3438260  18.1108700
  14.7456930 143.1826980  17.0621000  16.2350440 126.8084360  14.9158670
  16.9929800 126.9213240  14.3422700  15.7727610 127.6453560  14.8702100
  22.7764250 128.9223630  17.9060980  21.9638760 128.5480520  17.5656860
  23.2805890 128.1668710  18.2082170  27.2789230 125.5866080  19.1444050
  27.8818600 126.1586290  19.6192570  26.5382220 126.1505520  18.9217950
  30.4223830 125.9887640  14.4184330  30.6174460 126.8871090  14.6851760
  29.6353700 125.7574720  14.9117280  17.2185120 141.6700810  14.8576950
  16.6932740 142.0508840  14.1538910  17.1429700 142.2951580  15.5786660
  18.6075590 127.3348410  13.4560640  19.1368350 126.5478210  13.3268590
  19.2403910 128.0139600  13.6896170  20.8013430 127.0723550  16.5106030
  20.1716170 126.3710860  16.6776160  20.2618570 127.8327680  16.2939190
  23.7405380 143.6862780  29.1816640  24.6672690 143.4507050  29.2252600
  23.7255810 144.5134780  28.7002670  31.9750440 143.2288350  16.1790890
  32.1502630 142.5426090  15.5351810  31.2772010 143.7535400  15.7867560
  20.9268990 126.3507530  28.9458520  20.6453260 126.8541130  28.1819340
  21.3088690 125.5529280  28.5800650  19.8178090 143.6183190  13.7326200
  20.5496910 143.3342470  13.1850090  20.0771760 143.3796470  14.6225580
  18.9792880 139.7347920  13.7372530  18.3501760 140.2033020  14.2858360
  19.0940710 138.8897140  14.1718720  27.5284450 125.7661110  29.5238990
  27.4149900 126.0855720  30.4190510  28.3454190 126.1673620  29.2276270
  30.3082940 142.9132640  29.0057680  31.1008260 142.4181870  28.7983640
  30.6016090 143.5922780  29.6133290  24.5660640 135.5632600   1.7683000
  23.7902740 135.0833040   2.0581570  25.2173570 134.8838250   1.5939160
  18.5826470 135.8752410   2.6458760  17.7511350 135.6201120   3.0455270
  19.1907450 135.9463180   3.3816680  18.5627730 139.9092500   2.8416780
  18.8655770 139.0190240   2.6627000  19.3071320 140.4662720   2.6139030
  24.0069630 138.2389790   1.7753160  23.9377910 137.2979730   1.6142290
  24.7689490 138.3291200   2.3475730  16.1976300 128.8444310   4.1009780
  16.0179140 127.9470060   4.3812540  15.7956380 129.3916180   4.7756730
  16.8162970 131.3404810   2.7092120  17.4973080 131.6043180   3.3279520
  16.5011020 130.5005680   3.0430130  21.0087540 132.3872170   1.7964710
  21.5165760 132.8853140   2.4369730  21.5400780 131.6107370   1.6204070
  33.1098470 130.5577360   5.4994060  32.4050640 130.9459070   4.9809170
  33.3756390 131.2527650   6.1014990  19.2923640 127.0270730   6.0628130
  19.2942080 127.5443120   5.2574030  18.4627950 126.5500910   6.0398060
  20.5426490 136.6665910   4.2401630  20.2095870 137.2934830   4.8822700
  20.7193170 137.1927790   3.4603300  18.9738970 128.7380690   4.0698580
  19.3155780 129.5822740   3.7752450  18.0354780 128.8864430   4.1863920
  19.7545590 138.6346710   6.0550810  20.3719590 139.3097790   5.7735260
  18.8938710 139.0434690   5.9638310  30.6723180 140.0986120   3.9705450
  29.9886700 140.7685230   3.9622120  31.2117470 140.2966770   3.2050310
  32.1247320 129.9265780   2.0987180  31.1772230 129.9604760   2.2302610
  32.4497310 130.7404730   2.4836540  28.2081920 141.9430250   2.6850630
  28.2209080 141.5392540   1.8172890  27.6557140 142.7177540   2.5812060
  27.6067360 136.8460090   4.0133240  28.0236150 136.6320200   3.1786700
  28.3307180 137.1032880   4.5841860  31.5529460 135.2447310   4.1049480
  30.7248090 135.3140400   3.6299610  32.1479940 135.8301620   3.6365310
  28.5171470 132.0316630   5.0504350  28.1042650 132.8570340   5.3044340
  27.7847420 131.4461670   4.8580710  19.3632880 131.5919740   3.6922060
  19.9147470 131.7015080   2.9175310  19.8776390 131.9657340   4.4077290
  29.2071570 142.0775960   5.7385330  28.7302130 142.8848150   5.5457940
  28.5233360 141.4254290   5.8911540  20.2104390 138.2425780   8.7270030
  19.3132920 138.4665750   8.9743430  20.2357260 138.3660720   7.7781430
  19.0375610 135.1139100   7.3027400  18.8983380 135.9861900   7.6714800
  18.1556970 134.7711910   7.1575340  20.8355960 141.0560800   9.5112550
  20.8071390 141.4603750   8.6440980  20.6720930 140.1271160   9.3484150
  32.7870780 141.8387900  10.8076720  33.2630500 142.3170790  11.4865800
  33.4077940 141.7705390  10.0822220  14.9894260 136.8836650   3.2198310
  15.0674680 137.0185420   2.2754030  15.6035940 136.1752540   3.4126430
  32.1904030 139.0300750   7.9676730  32.3167090 138.7912630   7.0493910
  32.2325410 138.1985290   8.4398810  26.0520770 142.7328750   6.5371540
  26.5665440 142.6436760   7.3393970  25.2089850 143.0788450   6.8299450
  32.0428040 131.0833210   8.9326470  31.4272310 131.5912880   8.4041930
  31.7224460 130.1831540   8.8752410  15.0453780 137.9250820   5.7592770
  15.2084820 137.4556180   4.9412140  15.5106230 137.4174380   6.4241610
  24.1042360 129.9225100   6.3988660  23.6421730 130.1308120   7.2108600
  23.7020470 129.1084450   6.0959330  29.1046870 131.1434050   7.5285320
  28.2540460 130.8439800   7.8494390  28.9448660 131.3876060   6.6169140
  26.1996580 132.6435800   9.6284110  26.5249990 131.8099550   9.2886340
  26.9876910 133.1664320   9.7762440  21.8548450 127.6003910   2.6542940
  22.1520780 128.5066740   2.5734960  22.4034010 127.1122690   2.0402510
  22.0485980 133.0775730   9.1894860  21.9529580 132.1370460   9.0395260
  22.8917960 133.2990800   8.7942930  17.1796520 129.4889400   7.3428640
  16.7859910 130.3364610   7.5501420  16.4914920 128.8515770   7.5337280
  23.7541570 129.5724370  10.4125380  23.0639890 129.3796570  11.0471470
  24.4973870 129.8559010  10.9449680  26.0304540 133.4122810   3.2479300
  25.2985660 133.9209620   3.5969400  25.6328880 132.5952790   2.9468080
  26.4930450 128.8656490   2.6602240  26.5103190 129.3165140   3.5044090
  26.2446030 127.9662130   2.8735680  29.9201200 126.2788670   8.4988620
  30.2446970 125.5478330   9.0246600  29.9557710 125.9602310   7.5969610
  16.6192760 137.3002250   7.9188580  16.2347550 136.6595920   8.5171540
  16.9304950 138.0038370   8.4883310  22.7689900 134.1478790   3.3997200
  23.1360030 133.6737360   4.1458540  22.5794960 135.0220360   3.7405540
  20.5589270 133.1887430   5.7181410  20.2546340 134.0679410   5.9431770
  21.5135730 133.2487220   5.7538850  29.8459040 136.3913780   2.1074650
  30.5658160 136.8869070   1.7170760  29.6440860 135.7131670   1.4628520
  25.2277840 136.4622840   7.9943650  25.1615150 135.5418510   7.7401240
  24.5982980 136.5598280   8.7088290  16.6153000 134.0290170   6.8652770
  16.2567940 134.6944020   7.4526110  16.3207560 133.1973720   7.2365390
  19.8166120 134.4874410   9.7492320  19.5166260 134.6331590   8.8520140
  20.5877360 133.9279700   9.6565710  25.1594570 139.2843410   7.7447450
  25.1739110 138.3524370   7.5266360  24.4519670 139.3703170   8.3837220
  31.3705780 135.9250750   7.0916030  30.6453970 136.5179530   6.8945420
  31.8981240 135.9174290   6.2929400  24.5928470 140.9260980   4.8387950
  25.2370690 141.1320360   5.5161370  24.9557910 140.1649380   4.3858800
  25.8660550 138.9293330   3.5565400  26.5082780 138.2286490   3.6697570
  26.3909900 139.7091770   3.3762290  27.6398170 139.7288230   6.7601460
  27.9754410 140.3154920   7.4379380  26.7198510 139.5980940   6.9899250
  15.1901570 127.5183410   7.5424870  14.4760090 127.7180330   8.1477480
  15.6096610 126.7422980   7.9139670  15.4774160 141.5063670   8.5291400
  15.5865280 140.5658410   8.3886790  14.8254720 141.7718420   7.8805130
  23.4686750 139.7779560   9.9289520  23.1483620 139.0588800  10.4735210
  22.7945110 140.4534630  10.0025580  26.6840350 130.0105720   5.2926320
  27.0521170 129.1900930   5.6205890  25.8238550 130.0707610   5.7081970
  23.6442340 132.6645310   5.5164290  24.1427590 133.1391130   6.1816140
  23.7865290 131.7408830   5.7234320  30.8509200 128.8813270   6.3592680
  30.3482800 129.6218670   6.6986490  31.6665860 129.2697270   6.0429470
  17.6232600 142.5732580  10.3411010  18.4245330 142.8944630  10.7546410
  17.1084420 142.2128160  11.0630920  26.4597230 138.6812450  10.2886420
  25.8535390 138.7044050   9.5482170  26.1551340 137.9495490  10.8253670
  27.8897600 142.4092740   8.8995830  28.8419350 142.3250760   8.8496070
  27.7425820 143.0734450   9.5729620  15.3430410 135.0606040   9.2847060
  15.8469430 134.4813320   9.8563290  14.6037830 135.3446270   9.8223430
  22.3968350 136.4677030   8.8182580  21.6314020 137.0362030   8.7337250
  22.5784310 136.1753240   7.9250810  29.5391700 138.1982360   9.3757600
  30.2801170 138.5358120   8.8725060  28.7764380 138.3674420   8.8227370
  17.3753490 133.2035630  10.1797130  17.4158830 132.9049500  11.0882360
  18.2298990 133.6043240  10.0204650  19.3159300 131.7827730   8.1471620
  18.7855760 131.2918680   7.5194960  19.9847370 132.2111930   7.6129550
  28.2137360 136.2497190   7.9112810  28.6278380 136.4042270   8.7603230
  27.2788360 136.3752410   8.0738590  28.6859530 133.5893350   9.9151960
  29.2680300 132.8345670   9.8272440  28.8621300 134.1200790   9.1383440
  19.8031600 128.7490100   8.2268910  19.7088470 128.1310850   7.5019780
  19.2228990 129.4756390   7.9998820  22.5693040 127.3063340   5.2596300
  22.1210340 127.3287600   4.4141850  21.9358240 126.9082360   5.8566600
  22.9752590 136.2017670   5.8808740  23.3940700 137.0450400   5.7084980
  22.0561220 136.3389710   5.6515520  25.3116490 133.9333850   7.2646580
  25.4312700 133.3374990   8.0041420  26.1710490 133.9703540   6.8447880
  27.6504390 134.4871040   5.8409090  27.1239610 135.0113660   5.2374230
  27.9935730 135.1198430   6.4718820  20.8260010 142.5070680   6.9966470
  20.2881100 143.2316740   6.6775170  21.0793970 142.0301020   6.2063810
  22.0785260 130.4755200   8.5222400  22.6684950 130.1671050   9.2100220
  21.2605500 130.0034950   8.6782300  26.8978690 130.0921010   8.7555420
  26.2094210 129.4302550   8.6905410  27.6184710 129.6459280   9.2003880
  23.6822220 143.7421890   7.2553120  23.6080920 144.6457030   7.5625490
  22.7801060 143.4233790   7.2275190  15.5739720 141.9367070   3.2968370
  15.1370710 142.1167870   4.1292520  16.1417400 142.6941690   3.1550090
  31.2101900 141.4384070   7.5845680  30.6103890 141.4976630   6.8409600
  31.3395800 140.4989050   7.7142530  29.8953540 138.1636050   5.6821840
  29.0813380 138.5933210   5.9447630  30.3027740 138.7754460   5.0690890
  16.4440080 134.8339870   4.1960590  16.8113120 134.7467270   5.0756610
  15.8750900 134.0706420   4.0967450  31.2443940 133.3024250   7.2091060
  31.0130030 133.0737000   6.3089010  31.5048490 134.2223800   7.1635950
  15.9956080 131.7448960   8.1019010  15.1012130 131.7115720   8.4412720
  16.5353630 131.9435750   8.8670260  29.6832010 128.5280680   9.9870760
  30.5602190 128.5364080  10.3704760  29.6952850 127.7911520   9.3763110
  31.3085000 132.4650090   4.3978330  30.3587710 132.4313630   4.5123320
  31.4898010 133.3750200   4.1628100  16.4995790 126.0197290   2.4502230
  17.1471980 125.4694670   2.0097390  16.9197630 126.2740440   3.2718040
  30.3948130 126.2138650   5.8071870  31.0320350 126.8272790   6.1731060
  30.5423020 126.2499310   4.8621100  16.2527790 126.1752960   5.1927550
  15.9042610 126.6316780   5.9585730  15.9215490 125.2810090   5.2749980
  17.8592160 139.3472560   9.3580740  17.8161790 138.9765470  10.2395200
  17.9903170 140.2850130   9.4982560  21.5598190 140.9032150   4.9590460
  21.3189550 141.1706710   4.0720980  22.5000830 141.0737880   5.0141320
  23.7652610 127.3664840   8.7146970  23.7041500 127.9586670   9.4642380
  24.7052990 127.2590800   8.5697230  26.4027170 127.0234900   8.3539260
  27.0167580 127.3414190   7.6920340  26.9476730 126.5383490   8.9735120
  32.8202350 142.9226530   5.7601100  32.3260630 143.3195400   5.0428230
  32.2115640 142.2975740   6.1538380  16.9248430 125.7029160   8.4678320
  17.4731420 125.5217210   7.7044430  16.9903740 124.9123270   9.0034630
  17.6980190 142.2934810   6.4778520  17.1040510 142.1619510   7.2168560
  17.6904030 141.4572950   6.0120620  27.1435210 125.5867040   4.6808550
  26.2695050 125.9202150   4.4781480  27.0345960 125.1140220   5.5060420
  28.0507190 127.7937910   6.0650270  27.7220550 126.9789670   5.6852000
  28.9989490 127.7507720   5.9415960  30.5041800 143.5649950   3.0387840
  30.0444770 144.3165760   2.6645860  29.8754260 142.8456420   2.9802640
  17.3292420 139.6593190   5.4286560  16.6026480 139.0398480   5.3612510
  17.3901570 140.0533800   4.5584640  20.9337520 141.8738190   2.2135970
  21.4502540 141.2625550   1.6884230  21.5834900 142.3766970   2.7046980
  23.6733020 142.7646680   3.0404950  23.9610830 142.5100980   2.1637960
  24.1856240 142.2124040   3.6310520  24.8910030 126.5036880   3.6201460
  24.1081820 126.9782380   3.8998220  24.5972960 125.5991710   3.5114640
  23.7405380 143.6862780  10.4073150  24.6672690 143.4507050  10.4509110
  23.7255810 144.5134780   9.9259180  20.9268990 126.3507530  10.1715030
  20.6453260 126.8541130   9.4075850  21.3088690 125.5529280   9.8057160
  27.5284450 125.7661110  10.7495500  27.4149900 126.0855720  11.6447020
  28.3454190 126.1673620  10.4532780  30.3082940 142.9132640  10.2314190
  31.1008260 142.4181870  10.0240150  30.6016090 143.5922780  10.8389800
  26.4342600 115.0110090 281.5026080  26.3536650 114.0964700 281.2317790
  26.0207020 115.5077160 280.7965790  28.5868070 121.1949300 282.1634480
  28.1249600 120.4236540 282.4921650  29.3993620 121.2215370 282.6686930
  16.9918420 112.0610810 278.0453500  16.1035120 112.4026780 277.9433380
  17.2759610 111.8611130 277.1534330  24.8131380 123.4807310 281.7838470
  24.1942820 123.9364810 281.2132910  25.6683160 123.6358770 281.3828170
  19.1679810 110.6442310 279.0791880  19.2746560 111.5446040 279.3860640
  18.2572170 110.5960280 278.7886530  28.8198920 109.7667120 280.5502780
  29.6408540 109.2763690 280.5928260  28.8533000 110.3564780 281.3034620
  25.6794730 118.3646550 279.1770380  25.0612000 118.8296000 278.6133100
  26.1917980 119.0574030 279.5939890  15.0477930 119.0503080 276.5510010
  14.6705910 119.5390180 275.8194910  15.3051000 119.7228360 277.1816540
  22.6566860 107.4519470 282.0095520  22.9641840 106.8966360 281.2931020
  21.7267560 107.5863930 281.8268510  29.5027340 119.8902980 279.3893150
  29.3923670 118.9477310 279.5142570  29.4995590 120.2518620 280.2755910
  25.0447620 115.5168300 278.7455640  24.1176900 115.4505680 278.9744110
  25.1972440 116.4548430 278.6310880  25.0316700 111.7885300 275.7422800
  24.0920370 111.9499260 275.8275260  25.3499960 112.5070980 275.1958790
  29.0744910 117.0788600 279.2490890  28.4557330 116.7408150 278.6017190
  29.0569360 116.4348360 279.9570080  20.6504260 116.0433040 281.5275370
  20.2461260 115.3310290 281.0321270  20.7367380 115.6986280 282.4163410
  27.2509610 116.3175410 276.2563640  27.6902890 115.4797840 276.1101460
  27.9638030 116.9504810 276.3427780  25.3604990 121.2571480 280.2244880
  25.8000900 121.9995810 279.8100270  25.2991880 121.4998050 281.1483840
  30.8326750 107.5718220 274.5704680  30.5199410 107.6645050 275.4703750
  31.5939220 108.1499250 274.5202110  17.3508890 114.9378020 279.0282020
  17.2306490 115.6640110 278.4163290  17.0409780 114.1680930 278.5509930
  16.2341890 119.8093350 281.2456840  15.8269970 119.9507940 280.3910440
  17.1254900 119.5253510 281.0428050  28.0275170 124.2440600 277.5807890
  27.8676310 123.9543540 278.4789720  27.8621880 123.4680730 277.0453120
  20.5063550 124.0239130 279.3579510  20.3306030 123.1074670 279.1447310
  19.6519290 124.3826420 279.5977310  27.7301300 121.7528160 276.1405890
  27.0366460 121.7505450 275.4808170  28.4724160 121.3287480 275.7100060
  27.2951230 123.3790870 280.2154380  27.7508180 122.5980250 280.5293000
  27.6343750 124.0897690 280.7595560  19.8172550 108.2813090 282.4105690
  19.3740700 109.0622630 282.0790210  20.3757540 108.6042980 283.1176630
  22.9331370 107.9023790 277.2911520  22.3085550 107.8983660 278.0164830
  22.8461490 107.0354750 276.8947490  19.6086770 113.4046660 280.1386940
  19.3827690 113.1883830 281.0433560  18.8279300 113.8375120 279.7932910
  26.8384530 113.4110030 278.7377590  26.2393420 114.1345830 278.5541210
  27.3864140 113.3486810 277.9554040  25.4449400 112.0473570 280.7680870
  25.8378970 112.3645770 279.9549560  25.8066250 111.1685450 280.8825390
  14.6683800 112.5794490 274.2013790  14.5858470 113.5225250 274.3428780
  14.3166860 112.4369400 273.3226140  18.3184310 111.1960010 282.2278350
  17.9784360 111.6735240 282.9845400  17.5561630 110.7425130 281.8679450
  22.5302080 112.3145600 276.2590900  22.6514900 112.2732080 277.2076720
  22.1450590 113.1769750 276.1037630  21.5423580 114.6246740 275.6574200
  20.9740480 114.1764990 275.0310110  22.2512580 114.9839520 275.1239350
  15.6330390 110.1178990 281.1443020  15.3477310 109.7534660 281.9821640
  15.5709250 109.3859450 280.5306160  19.0871060 118.6204930 277.9300610
  18.3133320 118.0802550 277.7699330  19.8165690 118.1011540 277.5918370
  25.3068980 109.0108250 277.8656390  24.4933590 108.5121420 277.7901700
  25.1130930 109.8506500 277.4492740  28.0217370 113.3827900 276.1618550
  28.9096990 113.6945130 275.9869890  27.9922460 112.5100150 275.7699130
  19.1308460 118.2885310 281.5679420  19.6487130 117.4853570 281.5136310
  18.6792480 118.2264450 282.4096250  24.0177960 119.5551590 276.8406720
  24.3593660 120.2993820 276.3450040  23.1890670 119.8682710 277.2031550
  30.2931640 114.6939740 275.6298410  30.2095360 115.1253960 274.7794850
  31.0125830 115.1538090 276.0625230  31.3218890 121.5482000 278.3580540
  30.6795050 120.8937620 278.6324260  30.9349550 121.9537090 277.5821210
  26.9005370 118.8767430 282.2052230  27.2529190 118.2795560 281.5453600
  26.0167700 118.5511660 282.3760480  22.9868650 119.6365120 279.6122640
  23.6739780 120.1834330 279.9930230  22.2001070 120.1805850 279.6472250
  15.1261050 115.2537940 275.1039720  15.9955900 115.5362740 275.3875640
  14.6351370 116.0673810 274.9888530  22.2895860 116.6411150 279.2248000
  22.7458640 117.4516400 279.4508190  21.9384070 116.3234290 280.0566490
  18.1907640 106.9848800 279.6970520  18.0622270 106.9766700 280.6455440
  17.3669660 107.3231890 279.3461530  29.7116270 120.4398460 274.8956890
  29.4853850 119.7228900 275.4881530  29.3212470 120.1910900 274.0578640
  15.4932300 124.4665320 275.6701350  15.8529940 125.0654660 275.0158620
  15.3524640 125.0125210 276.4436380  29.2932520 118.3570400 276.5571050
  29.0054220 118.8183090 277.3448930  30.0884690 117.8968170 276.8255270
  21.5100920 121.8496520 276.4875020  21.5011020 122.5826210 275.8719530
  20.5899280 121.6028100 276.5801980  17.1107560 117.0711410 277.2321780
  16.5035510 117.8110310 277.2417080  17.5856910 117.1610770 276.4059980
  30.0502380 110.1919170 277.7166230  29.4215540 110.2964840 277.0024460
  29.5554300 110.4115950 278.5060110  24.4960520 121.9124760 275.1500210
  24.5972500 121.7088750 274.2202190  23.5962260 121.6583040 275.3547990
  22.0186410 112.4705120 279.1324110  21.3102560 112.9391460 279.5737720
  22.3030890 111.8127130 279.7669300  26.0501840 109.1955780 280.5719900
  25.9269620 109.2141910 279.6229410  26.9986400 109.2434720 280.6918300
  23.1378630 124.4311080 279.8447880  23.3920130 124.3932470 278.9227250
  22.1891110 124.3044410 279.8376130  20.2221430 110.7790200 276.5074820
  21.0711960 111.2160350 276.4415010  19.8552700 111.0910460 277.3346880
  29.1431210 115.3502960 281.4206390  28.2021350 115.3653190 281.5954080
  29.4575280 114.5638920 281.8666690  19.1212850 117.0322560 274.9810350
  19.8876120 116.9203920 275.5435780  19.1987540 116.3360530 274.3287120
  17.8159610 114.4647630 275.6643240  17.8963200 113.5175140 275.7760640
  18.7079360 114.7954510 275.7703900  18.6174320 124.6143020 282.7677780
  19.3536800 124.0658480 283.0386350  19.0015240 125.4799030 282.6283770
  15.5019800 120.6816590 278.6419290  14.5759580 120.9237730 278.6324700
  15.9676230 121.5090850 278.5204040  21.7276630 123.7873330 274.5903350
  22.5205240 124.0762160 274.1385140  21.2080980 123.3565500 273.9115830
  30.7806800 123.0143460 276.0140090  30.4948310 122.6008600 275.1994270
  30.5826350 123.9431170 275.8940610  22.2454030 119.0076740 274.4545700
  22.1404670 118.3929090 275.1807080  22.0778250 118.4842630 273.6708710
  25.4856760 118.0696770 275.0587690  24.9366860 118.5166070 275.7030430
  26.1076020 117.5646020 275.5825360  21.1531880 117.0287690 276.9552990
  21.5748300 116.8627560 277.7984380  21.2782720 116.2187920 276.4608130
  23.6659520 116.0525300 274.2030090  24.1865180 115.3374320 273.8371240
  24.3127920 116.6911170 274.5030600  20.0490780 113.1020920 273.9011150
  19.8479840 112.2388280 274.2624490  19.8782830 113.0154280 272.9632750
  27.5279090 107.9129150 276.4298030  27.8081380 107.0697050 276.7857450
  26.7544820 108.1452260 276.9436780  18.8473580 110.2021540 273.8889030
  19.1499480 110.2088970 272.9808180  19.5868170 109.8519400 274.3856690
  22.0658510 109.1456160 274.8745230  21.7180510 108.4680150 274.2947680
  22.2671280 108.6845670 275.6888620  24.2307550 124.1336910 276.4931830
  25.1258340 124.4721880 276.5150590  24.2625180 123.4116320 275.8656110
  17.8703710 119.5063960 274.7218830  18.3078580 120.0493630 275.3776410
  18.3551440 118.6810910 274.7315170  15.0849510 122.2952990 282.1739090
  15.4152520 121.4274050 281.9417730  15.5140510 122.5011510 283.0044050
  19.6811430 120.6262000 279.8341060  19.3806970 120.5026970 280.7344970
  19.5748920 119.7670590 279.4256790  32.4503350 120.4058400 274.5367740
  31.6196310 120.4735050 275.0074970  32.6275180 121.2962520 274.2334600
  31.9059810 117.1505880 277.0401940  32.6678720 117.7202530 277.1461630
  31.9214180 116.5833080 277.8110250  15.4064150 115.6743810 281.2709600
  14.7512990 115.4055450 280.6269300  16.2442100 115.5648290 280.8211580
  32.9119780 118.0055980 281.8843870  33.2828610 117.2223300 281.4779840
  33.5521710 118.6945080 281.7061170  31.9578980 117.4440250 274.1974460
  32.2327820 118.3519130 274.0693680  31.7689720 117.3802780 275.1336450
  28.3554590 110.4685100 275.4928090  28.7739470 110.2816080 274.6524750
  28.0490650 109.6164150 275.8031020  31.8544320 115.3809240 279.1903890
  31.4787920 114.6137170 278.7585180  31.1247440 115.7631940 279.6778820
  14.6202230 112.8842740 277.2134930  13.7166310 113.1472940 277.0386590
  15.1042850 113.1553910 276.4334890  17.1629440 111.9408280 275.1229310
  17.8721140 111.5191500 274.6376590  16.4469380 112.0083510 274.4912660
  16.8103600 107.9947610 274.1631960  17.5331730 108.5356550 274.4813180
  17.0828120 107.7211030 273.2873500  30.6195250 112.8640080 278.4303540
  31.1154370 112.6310950 279.2152420  30.4211320 112.0251920 278.0141180
  32.0482410 111.5001030 280.9641220  31.9381690 111.3457070 281.9023490
  32.8090000 110.9721970 280.7216630  32.9372680 109.3308950 274.2047360
  33.8621990 109.1990130 273.9965650  32.9148470 109.4101770 275.1583810
  33.0111170 110.1019610 276.8304070  32.2162670 110.0364730 277.3596980
  33.2154450 111.0370250 276.8189420  29.9529590 124.1411160 280.8242460
  30.5488660 123.8195730 280.1476880  30.2107740 123.6682980 281.6155730
  31.3069670 108.0631730 281.2911720  31.2458070 107.1192950 281.1442740
  32.0861700 108.1711820 281.8365180  15.6122420 124.2024090 280.2535670
  15.4444460 123.5694770 280.9517560  14.7456930 124.4083490 279.9029860
  16.2350440 108.0340870 277.7567530  16.9929800 108.1469750 277.1831560
  15.7727610 108.8710070 277.7110960  22.7764250 110.1480140 280.7469840
  21.9638760 109.7737030 280.4065720  23.2805890 109.3925220 281.0491030
  27.2789230 106.8122590 281.9852910  27.8818600 107.3842800 282.4601430
  26.5382220 107.3762030 281.7626810  30.4223830 107.2144150 277.2593190
  30.6174460 108.1127600 277.5260620  29.6353700 106.9831230 277.7526140
  17.2185120 122.8957320 277.6985810  16.6932740 123.2765350 276.9947770
  17.1429700 123.5208090 278.4195520  18.6075590 108.5604920 276.2969500
  19.1368350 107.7734720 276.1677450  19.2403910 109.2396110 276.5305030
  20.8013430 108.2980060 279.3514890  20.1716170 107.5967370 279.5185020
  20.2618570 109.0584190 279.1348050  31.9750440 124.4544860 279.0199750
  32.1502630 123.7682600 278.3760670  31.2772010 124.9791910 278.6276420
  19.8178090 124.8439700 276.5735060  20.5496910 124.5598980 276.0258950
  20.0771760 124.6052980 277.4634440  18.9792880 120.9604430 276.5781390
  18.3501760 121.4289530 277.1267220  19.0940710 120.1153650 277.0127580
  26.4342600 115.0110090 262.7282590  26.3536650 114.0964700 262.4574300
  26.0207020 115.5077160 262.0222300  24.5660640 116.7889110 264.6091860
  23.7902740 116.3089550 264.8990430  25.2173570 116.1094760 264.4348020
  18.5826470 117.1008920 265.4867620  17.7511350 116.8457630 265.8864130
  19.1907450 117.1719690 266.2225540  28.5868070 121.1949300 263.3890990
  28.1249600 120.4236540 263.7178160  29.3993620 121.2215370 263.8943440
  18.5627730 121.1349010 265.6825640  18.8655770 120.2446750 265.5035860
  19.3071320 121.6919230 265.4547890  16.9918420 112.0610810 259.2710010
  16.1035120 112.4026780 259.1689890  17.2759610 111.8611130 258.3790840
  14.9551430 114.6616460 265.1549710  15.5267540 113.8938660 265.1553350
  14.9552970 114.9605220 264.2456320  24.8131380 123.4807310 263.0094980
  24.1942820 123.9364810 262.4389420  25.6683160 123.6358770 262.6084680
  24.0069630 119.4646300 264.6162020  23.9377910 118.5236240 264.4551150
  24.7689490 119.5547710 265.1884590  16.1976300 110.0700820 266.9418640
  16.0179140 109.1726570 267.2221400  15.7956380 110.6172690 267.6165590
  25.0374800 112.2716680 264.8430950  25.4139620 111.3988560 264.7304620
  24.9394310 112.6075380 263.9521390  19.1679810 110.6442310 260.3048390
  19.2746560 111.5446040 260.6117150  18.2572170 110.5960280 260.0143040
  28.8198920 109.7667120 261.7759290  29.6408540 109.2763690 261.8184770
  28.8533000 110.3564780 262.5291130  16.8162970 112.5661320 265.5500980
  17.4973080 112.8299690 266.1688380  16.5011020 111.7262190 265.8838990
  21.0087540 113.6128680 264.6373570  21.5165760 114.1109650 265.2778590
  21.5400780 112.8363880 264.4612930  33.1098470 111.7833870 268.3402920
  32.4050640 112.1715580 267.8218030  33.3756390 112.4784160 268.9423850
  19.2923640 108.2527240 268.9036990  19.2942080 108.7699630 268.0982890
  18.4627950 107.7757420 268.8806920  25.6794730 118.3646550 260.4026890
  25.0612000 118.8296000 259.8389610  26.1917980 119.0574030 260.8196400
  20.5426490 117.8922420 267.0810490  20.2095870 118.5191340 267.7231560
  20.7193170 118.4184300 266.3012160  29.0560400 111.7067500 264.5486830
  28.3515970 111.9952390 265.1289940  29.4172560 112.5167610 264.1886390
  18.9738970 109.9637200 266.9107440  19.3155780 110.8079250 266.6161310
  18.0354780 110.1120940 267.0272780  19.7545590 119.8603220 268.8959670
  20.3719590 120.5354300 268.6144120  18.8938710 120.2691200 268.8047170
  15.0477930 119.0503080 257.7766520  14.6705910 119.5390180 257.0451420
  15.3051000 119.7228360 258.4073050  30.6723180 121.3242630 266.8114310
  29.9886700 121.9941740 266.8030980  31.2117470 121.5223280 266.0459170
  32.1247320 111.1522290 264.9396040  31.1772230 111.1861270 265.0711470
  32.4497310 111.9661240 265.3245400  22.6566860 107.4519470 263.2352030
  22.9641840 106.8966360 262.5187530  21.7267560 107.5863930 263.0525020
  28.2081920 123.1686760 265.5259490  28.2209080 122.7649050 264.6581750
  27.6557140 123.9434050 265.4220920  29.5027340 119.8902980 260.6149660
  29.3923670 118.9477310 260.7399080  29.4995590 120.2518620 261.5012420
  27.6067360 118.0716600 266.8542100  28.0236150 117.8576710 266.0195560
  28.3307180 118.3289390 267.4250720  25.0447620 115.5168300 259.9712150
  24.1176900 115.4505680 260.2000620  25.1972440 116.4548430 259.8567390
  25.0316700 111.7885300 256.9679310  24.0920370 111.9499260 257.0531770
  25.3499960 112.5070980 256.4215300  31.5529460 116.4703820 266.9458340
  30.7248090 116.5396910 266.4708470  32.1479940 117.0558130 266.4774170
  29.0744910 117.0788600 260.4747400  28.4557330 116.7408150 259.8273700
  29.0569360 116.4348360 261.1826590  28.5171470 113.2573140 267.8913210
  28.1042650 114.0826850 268.1453200  27.7847420 112.6718180 267.6989570
  20.6504260 116.0433040 262.7531880  20.2461260 115.3310290 262.2577780
  20.7367380 115.6986280 263.6419920  21.1185960 119.7300600 264.9171090
  20.8214250 119.1246070 264.2378870  22.0685780 119.7677910 264.8060450
  19.3632880 112.8176250 266.5330920  19.9147470 112.9271590 265.7584170
  19.8776390 113.1913850 267.2486150  29.2071570 123.3032470 268.5794190
  28.7302130 124.1104660 268.3866800  28.5233360 122.6510800 268.7320400
  20.2104390 119.4682290 271.5678890  19.3132920 119.6922260 271.8152290
  20.2357260 119.5917230 270.6190290  27.2509610 116.3175410 257.4820150
  27.6902890 115.4797840 257.3357970  27.9638030 116.9504810 257.5684290
  19.0375610 116.3395610 270.1436260  18.8983380 117.2118410 270.5123660
  18.1556970 115.9968420 269.9984200  25.3604990 121.2571480 261.4501390
  25.8000900 121.9995810 261.0356780  25.2991880 121.4998050 262.3740350
  20.8355960 122.2817310 272.3521410  20.8071390 122.6860260 271.4849840
  20.6720930 121.3527670 272.1893010  30.8326750 107.5718220 255.7961190
  30.5199410 107.6645050 256.6960260  31.5939220 108.1499250 255.7458620
  17.3508890 114.9378020 260.2538530  17.2306490 115.6640110 259.6419800
  17.0409780 114.1680930 259.7766440  32.7870780 123.0644410 273.6485580
  33.2630500 123.5427300 274.3274660  33.4077940 122.9961900 272.9231080
  14.9894260 118.1093160 266.0607170  15.0674680 118.2441930 265.1162890
  15.6035940 117.4009050 266.2535290  16.2341890 119.8093350 262.4713350
  15.8269970 119.9507940 261.6166950  17.1254900 119.5253510 262.2684560
  32.1904030 120.2557260 270.8085590  32.3167090 120.0169140 269.8902770
  32.2325410 119.4241800 271.2807670  26.0520770 123.9585260 269.3780400
  26.5665440 123.8693270 270.1802830  25.2089850 124.3044960 269.6708310
  28.0275170 124.2440600 258.8064400  27.8676310 123.9543540 259.7046230
  27.8621880 123.4680730 258.2709630  20.5063550 124.0239130 260.5836020
  20.3306030 123.1074670 260.3703820  19.6519290 124.3826420 260.8233820
  27.7301300 121.7528160 257.3662400  27.0366460 121.7505450 256.7064680
  28.4724160 121.3287480 256.9356570  27.2951230 123.3790870 261.4410890
  27.7508180 122.5980250 261.7549510  27.6343750 124.0897690 261.9852070
  32.0428040 112.3089720 271.7735330  31.4272310 112.8169390 271.2450790
  31.7224460 111.4088050 271.7161270  15.0453780 119.1507330 268.6001630
  15.2084820 118.6812690 267.7821000  15.5106230 118.6430890 269.2650470
  19.8172550 108.2813090 263.6362200  19.3740700 109.0622630 263.3046720
  20.3757540 108.6042980 264.3433140  24.1042360 111.1481610 269.2397520
  23.6421730 111.3564630 270.0517460  23.7020470 110.3340960 268.9368190
  29.1046870 112.3690560 270.3694180  28.2540460 112.0696310 270.6903250
  28.9448660 112.6132570 269.4578000  26.1996580 113.8692310 272.4692970
  26.5249990 113.0356060 272.1295200  26.9876910 114.3920830 272.6171300
  22.9331370 107.9023790 258.5168030  22.3085550 107.8983660 259.2421340
  22.8461490 107.0354750 258.1204000  21.8548450 108.8260420 265.4951800
  22.1520780 109.7323250 265.4143820  22.4034010 108.3379200 264.8811370
  19.6086770 113.4046660 261.3643450  19.3827690 113.1883830 262.2690070
  18.8279300 113.8375120 261.0189420  26.8384530 113.4110030 259.9634100
  26.2393420 114.1345830 259.7797720  27.3864140 113.3486810 259.1810550
  22.0485980 114.3032240 272.0303720  21.9529580 113.3626970 271.8804120
  22.8917960 114.5247310 271.6351790  25.4449400 112.0473570 261.9937380
  25.8378970 112.3645770 261.1806070  25.8066250 111.1685450 262.1081900
  17.1796520 110.7145910 270.1837500  16.7859910 111.5621120 270.3910280
  16.4914920 110.0772280 270.3746140  23.7541570 110.7980880 273.2534240
  23.0639890 110.6053080 273.8880330  24.4973870 111.0815520 273.7858540
  14.4813570 108.6374370 264.2167580  14.1926620 109.2077230 264.9292560
  15.2259330 108.1578820 264.5798810  14.6683800 112.5794490 255.4270300
  14.5858470 113.5225250 255.5685290  14.3166860 112.4369400 254.5482650
  26.0304540 114.6379320 266.0888160  25.2985660 115.1466130 266.4378260
  25.6328880 113.8209300 265.7876940  22.4681930 111.3133520 264.4940650
  22.4717990 110.8723470 263.6445190  23.3633050 111.6350850 264.6012470
  18.3184310 111.1960010 263.4534860  17.9784360 111.6735240 264.2101910
  17.5561630 110.7425130 263.0935960  22.5302080 112.3145600 257.4847410
  22.6514900 112.2732080 258.4333230  22.1450590 113.1769750 257.3294140
  26.4930450 110.0913000 265.5011100  26.5103190 110.5421650 266.3452950
  26.2446030 109.1918640 265.7144540  21.5423580 114.6246740 256.8830710
  20.9740480 114.1764990 256.2566620  22.2512580 114.9839520 256.3495860
  29.9201200 107.5045180 271.3397480  30.2446970 106.7734840 271.8655460
  29.9557710 107.1858820 270.4378470  16.6192760 118.5258760 270.7597440
  16.2347550 117.8852430 271.3580400  16.9304950 119.2294880 271.3292170
  22.7689900 115.3735300 266.2406060  23.1360030 114.8993870 266.9867400
  22.5794960 116.2476870 266.5814400  15.6330390 110.1178990 262.3699530
  15.3477310 109.7534660 263.2078150  15.5709250 109.3859450 261.7562670
  20.5589270 114.4143940 268.5590270  20.2546340 115.2935920 268.7840630
  21.5135730 114.4743730 268.5947710  19.0871060 118.6204930 259.1557120
  18.3133320 118.0802550 258.9955840  19.8165690 118.1011540 258.8174880
  29.8459040 117.6170290 264.9483510  30.5658160 118.1125580 264.5579620
  29.6440860 116.9388180 264.3037380  25.3068980 109.0108250 259.0912900
  24.4933590 108.5121420 259.0158210  25.1130930 109.8506500 258.6749250
  25.2277840 117.6879350 270.8352510  25.1615150 116.7675020 270.5810100
  24.5982980 117.7854790 271.5497150  28.0217370 113.3827900 257.3875060
  28.9096990 113.6945130 257.2126400  27.9922460 112.5100150 256.9955640
  19.1308460 118.2885310 262.7935930  19.6487130 117.4853570 262.7392820
  18.6792480 118.2264450 263.6352760  24.0177960 119.5551590 258.0663230
  24.3593660 120.2993820 257.5706550  23.1890670 119.8682710 258.4288060
  16.6153000 115.2546680 269.7061630  16.2567940 115.9200530 270.2934970
  16.3207560 114.4230230 270.0774250  19.8166120 115.7130920 272.5901180
  19.5166260 115.8588100 271.6929000  20.5877360 115.1536210 272.4974570
  25.1594570 120.5099920 270.5856310  25.1739110 119.5780880 270.3675220
  24.4519670 120.5959680 271.2246080  30.2931640 114.6939740 256.8554920
  30.2095360 115.1253960 256.0051360  31.0125830 115.1538090 257.2881740
  31.3705780 117.1507260 269.9324890  30.6453970 117.7436040 269.7354280
  31.8981240 117.1430800 269.1338260  31.3218890 121.5482000 259.5837050
  30.6795050 120.8937620 259.8580770  30.9349550 121.9537090 258.8077720
  26.9005370 118.8767430 263.4308740  27.2529190 118.2795560 262.7710110
  26.0167700 118.5511660 263.6016990  22.9868650 119.6365120 260.8379150
  23.6739780 120.1834330 261.2186740  22.2001070 120.1805850 260.8728760
  15.1261050 115.2537940 256.3296230  15.9955900 115.5362740 256.6132150
  14.6351370 116.0673810 256.2145040  22.2895860 116.6411150 260.4504510
  22.7458640 117.4516400 260.6764700  21.9384070 116.3234290 261.2823000
  24.5928470 122.1517490 267.6796810  25.2370690 122.3576870 268.3570230
  24.9557910 121.3905890 267.2267660  18.1907640 106.9848800 260.9227030
  18.0622270 106.9766700 261.8711950  17.3669660 107.3231890 260.5718040
  25.8660550 120.1549840 266.3974260  26.5082780 119.4543000 266.5106430
  26.3909900 120.9348280 266.2171150  29.7116270 120.4398460 256.1213400
  29.4853850 119.7228900 256.7138040  29.3212470 120.1910900 255.2835150
  27.6398170 120.9544740 269.6010320  27.9754410 121.5411430 270.2788240
  26.7198510 120.8237450 269.8308110  15.4932300 124.4665320 256.8957860
  15.8529940 125.0654660 256.2415130  15.3524640 125.0125210 257.6692890
  15.1901570 108.7439920 270.3833730  14.4760090 108.9436840 270.9886340
  15.6096610 107.9679490 270.7548530  29.2932520 118.3570400 257.7827560
  29.0054220 118.8183090 258.5705440  30.0884690 117.8968170 258.0511780
  15.4774160 122.7320180 271.3700260  15.5865280 121.7914920 271.2295650
  14.8254720 122.9974930 270.7213990  23.4686750 121.0036070 272.7698380
  23.1483620 120.2845310 273.3144070  22.7945110 121.6791140 272.8434440
  21.5100920 121.8496520 257.7131530  21.5011020 122.5826210 257.0976040
  20.5899280 121.6028100 257.8058490  17.1107560 117.0711410 258.4578290
  16.5035510 117.8110310 258.4673590  17.5856910 117.1610770 257.6316490
  26.6840350 111.2362230 268.1335180  27.0521170 110.4157440 268.4614750
  25.8238550 111.2964120 268.5490830  30.0502380 110.1919170 258.9422740
  29.4215540 110.2964840 258.2280970  29.5554300 110.4115950 259.7316620
  24.4960520 121.9124760 256.3756720  24.5972500 121.7088750 255.4458700
  23.5962260 121.6583040 256.5804500  22.0186410 112.4705120 260.3580620
  21.3102560 112.9391460 260.7994230  22.3030890 111.8127130 260.9925810
  23.6442340 113.8901820 268.3573150  24.1427590 114.3647640 269.0225000
  23.7865290 112.9665340 268.5643180  26.0501840 109.1955780 261.7976410
  25.9269620 109.2141910 260.8485920  26.9986400 109.2434720 261.9174810
  23.1378630 124.4311080 261.0704390  23.3920130 124.3932470 260.1483760
  22.1891110 124.3044410 261.0632640  20.2221430 110.7790200 257.7331330
  21.0711960 111.2160350 257.6671520  19.8552700 111.0910460 258.5603390
  30.8509200 110.1069780 269.2001540  30.3482800 110.8475180 269.5395350
  31.6665860 110.4953780 268.8838330  29.1431210 115.3502960 262.6462900
  28.2021350 115.3653190 262.8210590  29.4575280 114.5638920 263.0923200
  19.1212850 117.0322560 256.2066860  19.8876120 116.9203920 256.7692290
  19.1987540 116.3360530 255.5543630  17.8159610 114.4647630 256.8899750
  17.8963200 113.5175140 257.0017150  18.7079360 114.7954510 256.9960410
  31.1456790 122.5211810 264.3217160  31.2704210 123.3442980 264.7940970
  32.0122350 122.3102540 263.9741310  18.6174320 124.6143020 263.9934290
  19.3536800 124.0658480 264.2642860  19.0015240 125.4799030 263.8540280
  15.5019800 120.6816590 259.8675800  14.5759580 120.9237730 259.8581210
  15.9676230 121.5090850 259.7460550  17.6232600 123.7989090 273.1819870
  18.4245330 124.1201140 273.5955270  17.1084420 123.4384670 273.9039780
  21.7276630 123.7873330 255.8159860  22.5205240 124.0762160 255.3641650
  21.2080980 123.3565500 255.1372340  26.4597230 119.9068960 273.1295280
  25.8535390 119.9300560 272.3891030  26.1551340 119.1752000 273.6662530
  27.8897600 123.6349250 271.7404690  28.8419350 123.5507270 271.6904930
  27.7425820 124.2990960 272.4138480  30.7806800 123.0143460 257.2396600
  30.4948310 122.6008600 256.4250780  30.5826350 123.9431170 257.1197120
  15.3430410 116.2862550 272.1255920  15.8469430 115.7069830 272.6972150
  14.6037830 116.5702780 272.6632290  22.2454030 119.0076740 255.6802210
  22.1404670 118.3929090 256.4063590  22.0778250 118.4842630 254.8965220
  22.3968350 117.6933540 271.6591440  21.6314020 118.2618540 271.5746110
  22.5784310 117.4009750 270.7659670  25.4856760 118.0696770 256.2844200
  24.9366860 118.5166070 256.9286940  26.1076020 117.5646020 256.8081870
  29.5391700 119.4238870 272.2166460  30.2801170 119.7614630 271.7133920
  28.7764380 119.5930930 271.6636230  17.3753490 114.4292140 273.0205990
  17.4158830 114.1306010 273.9291220  18.2298990 114.8299750 272.8613510
  21.1531880 117.0287690 258.1809500  21.5748300 116.8627560 259.0240890
  21.2782720 116.2187920 257.6864640  19.3159300 113.0084240 270.9880480
  18.7855760 112.5175190 270.3603820  19.9847370 113.4368440 270.4538410
  23.6659520 116.0525300 255.4286600  24.1865180 115.3374320 255.0627750
  24.3127920 116.6911170 255.7287110  28.2137360 117.4753700 270.7521670
  28.6278380 117.6298780 271.6012090  27.2788360 117.6008920 270.9147450
  28.6859530 114.8149860 272.7560820  29.2680300 114.0602180 272.6681300
  28.8621300 115.3457300 271.9792300  19.8031600 109.9746610 271.0677770
  19.7088470 109.3567360 270.3428640  19.2228990 110.7012900 270.8407680
  22.5693040 108.5319850 268.1005160  22.1210340 108.5544110 267.2550710
  21.9358240 108.1338870 268.6975460  22.9752590 117.4274180 268.7217600
  23.3940700 118.2706910 268.5493840  22.0561220 117.5646220 268.4924380
  25.3116490 115.1590360 270.1055440  25.4312700 114.5631500 270.8450280
  26.1710490 115.1960050 269.6856740  27.6504390 115.7127550 268.6817950
  27.1239610 116.2370170 268.0783090  27.9935730 116.3454940 269.3127680
  20.0490780 113.1020920 255.1267660  19.8479840 112.2388280 255.4881000
  19.8782830 113.0154280 254.1889260  20.8260010 123.7327190 269.8375330
  20.2881100 124.4573250 269.5184030  21.0793970 123.2557530 269.0472670
  22.0785260 111.7011710 271.3631260  22.6684950 111.3927560 272.0509080
  21.2605500 111.2291460 271.5191160  26.8978690 111.3177520 271.5964280
  26.2094210 110.6559060 271.5314270  27.6184710 110.8715790 272.0412740
  27.5279090 107.9129150 257.6554540  27.8081380 107.0697050 258.0113960
  26.7544820 108.1452260 258.1693290  18.8473580 110.2021540 255.1145540
  19.1499480 110.2088970 254.2064690  19.5868170 109.8519400 255.6113200
  23.6822220 124.9678400 270.0961980  23.6080920 125.8713540 270.4034350
  22.7801060 124.6490300 270.0684050  22.0658510 109.1456160 256.1001740
  21.7180510 108.4680150 255.5204190  22.2671280 108.6845670 256.9145130
  24.2307550 124.1336910 257.7188340  25.1258340 124.4721880 257.7407100
  24.2625180 123.4116320 257.0912620  17.8703710 119.5063960 255.9475340
  18.3078580 120.0493630 256.6032920  18.3551440 118.6810910 255.9571680
  15.0849510 122.2952990 263.3995600  15.4152520 121.4274050 263.1674240
  15.5140510 122.5011510 264.2300560  19.6811430 120.6262000 261.0597570
  19.3806970 120.5026970 261.9601480  19.5748920 119.7670590 260.6513300
  15.5739720 123.1623580 266.1377230  15.1370710 123.3424380 266.9701380
  16.1417400 123.9198200 265.9958950  31.2101900 122.6640580 270.4254540
  30.6103890 122.7233140 269.6818460  31.3395800 121.7245560 270.5551390
  32.4503350 120.4058400 255.7624250  31.6196310 120.4735050 256.2331480
  32.6275180 121.2962520 255.4591110  31.9059810 117.1505880 258.2658450
  32.6678720 117.7202530 258.3718140  31.9214180 116.5833080 259.0366760
  15.4064150 115.6743810 262.4966110  14.7512990 115.4055450 261.8525810
  16.2442100 115.5648290 262.0468090  32.9119780 118.0055980 263.1100380
  33.2828610 117.2223300 262.7036350  33.5521710 118.6945080 262.9317680
  29.8953540 119.3892560 268.5230700  29.0813380 119.8189720 268.7856490
  30.3027740 120.0010970 267.9099750  31.9578980 117.4440250 255.4230970
  32.2327820 118.3519130 255.2950190  31.7689720 117.3802780 256.3592960
  28.3554590 110.4685100 256.7184600  28.7739470 110.2816080 255.8781260
  28.0490650 109.6164150 257.0287530  31.8544320 115.3809240 260.4160400
  31.4787920 114.6137170 259.9841690  31.1247440 115.7631940 260.9035330
  16.4440080 116.0596380 267.0369450  16.8113120 115.9723780 267.9165470
  15.8750900 115.2962930 266.9376310  31.2443940 114.5280760 270.0499920
  31.0130030 114.2993510 269.1497870  31.5048490 115.4480310 270.0044810
  15.9956080 112.9705470 270.9427870  15.1012130 112.9372230 271.2821580
  16.5353630 113.1692260 271.7079120  29.6832010 109.7537190 272.8279620
  30.5602190 109.7620590 273.2113620  29.6952850 109.0168030 272.2171970
  14.6202230 112.8842740 258.4391440  13.7166310 113.1472940 258.2643100
  15.1042850 113.1553910 257.6591400  31.1295280 113.6066730 263.7167640
  31.6532760 113.1129380 263.0857810  31.7154700 113.7417090 264.4615210
  31.3085000 113.6906600 267.2387190  30.3587710 113.6570140 267.3532180
  31.4898010 114.6006710 267.0036960  17.1629440 111.9408280 256.3485820
  17.8721140 111.5191500 255.8633100  16.4469380 112.0083510 255.7169170
  16.8103600 107.9947610 255.3888470  17.5331730 108.5356550 255.7069690
  17.0828120 107.7211030 254.5130010  30.6195250 112.8640080 259.6560050
  31.1154370 112.6310950 260.4408930  30.4211320 112.0251920 259.2397690
  16.4995790 107.2453800 265.2911090  17.1471980 106.6951180 264.8506250
  16.9197630 107.4996950 266.1126900  32.0482410 111.5001030 262.1897730
  31.9381690 111.3457070 263.1280000  32.8090000 110.9721970 261.9473140
  30.3948130 107.4395160 268.6480730  31.0320350 108.0529300 269.0139920
  30.5423020 107.4755820 267.7029960  32.9372680 109.3308950 255.4303870
  33.8621990 109.1990130 255.2222160  32.9148470 109.4101770 256.3840320
  33.0111170 110.1019610 258.0560580  32.2162670 110.0364730 258.5853490
  33.2154450 111.0370250 258.0445930  29.9529590 124.1411160 262.0498970
  30.5488660 123.8195730 261.3733390  30.2107740 123.6682980 262.8412240
  16.2527790 107.4009470 268.0336410  15.9042610 107.8573290 268.7994590
  15.9215490 106.5066600 268.1158840  17.8592160 120.5729070 272.1989600
  17.8161790 120.2021980 273.0804060  17.9903170 121.5106640 272.3391420
  21.5598190 122.1288660 267.7999320  21.3189550 122.3963220 266.9129840
  22.5000830 122.2994390 267.8550180  23.7652610 108.5921350 271.5555830
  23.7041500 109.1843180 272.3051240  24.7052990 108.4847310 271.4106090
  32.8202350 124.1483040 268.6009960  32.3260630 124.5451910 267.8837090
  32.2115640 123.5232250 268.9947240  16.9248430 106.9285670 271.3087180
  17.4731420 106.7473720 270.5453290  16.9903740 106.1379780 271.8443490
  17.6980190 123.5191320 269.3187380  17.1040510 123.3876020 270.0577420
  17.6904030 122.6829460 268.8529480  27.1435210 106.8123550 267.5217410
  26.2695050 107.1458660 267.3190340  27.0345960 106.3396730 268.3469280
  28.0507190 109.0194420 268.9059130  27.7220550 108.2046180 268.5260860
  28.9989490 108.9764230 268.7824820  30.5041800 124.7906460 265.8796700
  30.0444770 125.5422270 265.5054720  29.8754260 124.0712930 265.8211500
  17.3292420 120.8849700 268.2695420  16.6026480 120.2654990 268.2021370
  17.3901570 121.2790310 267.3993500  20.9337520 123.0994700 265.0544830
  21.4502540 122.4882060 264.5293090  21.5834900 123.6023480 265.5455840
  23.6733020 123.9903190 265.8813810  23.9610830 123.7357490 265.0046820
  24.1856240 123.4380550 266.4719380  24.8910030 107.7293390 266.4610320
  24.1081820 108.2038890 266.7407080  24.5972960 106.8248220 266.3523500
  29.4431100 108.4316490 264.5059410  29.8839190 108.3761590 263.6581010
  29.1738690 109.3474500 264.5769590  31.3069670 108.0631730 262.5168230
  31.2458070 107.1192950 262.3699250  32.0861700 108.1711820 263.0621690
  15.6122420 124.2024090 261.4792180  15.4444460 123.5694770 262.1774070
  14.7456930 124.4083490 261.1286370  16.2350440 108.0340870 258.9824040
  16.9929800 108.1469750 258.4088070  15.7727610 108.8710070 258.9367470
  22.7764250 110.1480140 261.9726350  21.9638760 109.7737030 261.6322230
  23.2805890 109.3925220 262.2747540  27.2789230 106.8122590 263.2109420
  27.8818600 107.3842800 263.6857940  26.5382220 107.3762030 262.9883320
  30.4223830 107.2144150 258.4849700  30.6174460 108.1127600 258.7517130
  29.6353700 106.9831230 258.9782650  17.2185120 122.8957320 258.9242320
  16.6932740 123.2765350 258.2204280  17.1429700 123.5208090 259.6452030
  18.6075590 108.5604920 257.5226010  19.1368350 107.7734720 257.3933960
  19.2403910 109.2396110 257.7561540  20.8013430 108.2980060 260.5771400
  20.1716170 107.5967370 260.7441530  20.2618570 109.0584190 260.3604560
  23.7405380 124.9119290 273.2482010  24.6672690 124.6763560 273.2917970
  23.7255810 125.7391290 272.7668040  31.9750440 124.4544860 260.2456260
  32.1502630 123.7682600 259.6017180  31.2772010 124.9791910 259.8532930
  20.9268990 107.5764040 273.0123890  20.6453260 108.0797640 272.2484710
  21.3088690 106.7785790 272.6466020  19.8178090 124.8439700 257.7991570
  20.5496910 124.5598980 257.2515460  20.0771760 124.6052980 258.6890950
  18.9792880 120.9604430 257.8037900  18.3501760 121.4289530 258.3523730
  19.0940710 120.1153650 258.2384090  27.5284450 106.9917620 273.5904360
  27.4149900 107.3112230 274.4855880  28.3454190 107.3930130 273.2941640
  30.3082940 124.1389150 273.0723050  31.1008260 123.6438380 272.8649010
  30.6016090 124.8179290 273.6798660  26.4342600 115.0110090 243.9539100
  26.3536650 114.0964700 243.6830810  26.0207020 115.5077160 243.2478810
  24.5660640 116.7889110 245.8348370  23.7902740 116.3089550 246.1246940
  25.2173570 116.1094760 245.6604530  18.5826470 117.1008920 246.7124130
  17.7511350 116.8457630 247.1120640  19.1907450 117.1719690 247.4482050
  28.5868070 121.1949300 244.6147500  28.1249600 120.4236540 244.9434670
  29.3993620 121.2215370 245.1199950  18.5627730 121.1349010 246.9082150
  18.8655770 120.2446750 246.7292370  19.3071320 121.6919230 246.6804400
  16.9918420 112.0610810 240.4966520  16.1035120 112.4026780 240.3946400
  17.2759610 111.8611130 239.6047350  14.9551430 114.6616460 246.3806220
  15.5267540 113.8938660 246.3809860  14.9552970 114.9605220 245.4712830
  24.8131380 123.4807310 244.2351490  24.1942820 123.9364810 243.6645930
  25.6683160 123.6358770 243.8341190  24.0069630 119.4646300 245.8418530
  23.9377910 118.5236240 245.6807660  24.7689490 119.5547710 246.4141100
  16.1976300 110.0700820 248.1675150  16.0179140 109.1726570 248.4477910
  15.7956380 110.6172690 248.8422100  25.0374800 112.2716680 246.0687460
  25.4139620 111.3988560 245.9561130  24.9394310 112.6075380 245.1777900
  19.1679810 110.6442310 241.5304900  19.2746560 111.5446040 241.8373660
  18.2572170 110.5960280 241.2399550  28.8198920 109.7667120 243.0015800
  29.6408540 109.2763690 243.0441280  28.8533000 110.3564780 243.7547640
  16.8162970 112.5661320 246.7757490  17.4973080 112.8299690 247.3944890
  16.5011020 111.7262190 247.1095500  21.0087540 113.6128680 245.8630080
  21.5165760 114.1109650 246.5035100  21.5400780 112.8363880 245.6869440
  33.1098470 111.7833870 249.5659430  32.4050640 112.1715580 249.0474540
  33.3756390 112.4784160 250.1680360  19.2923640 108.2527240 250.1293500
  19.2942080 108.7699630 249.3239400  18.4627950 107.7757420 250.1063430
  25.6794730 118.3646550 241.6283400  25.0612000 118.8296000 241.0646120
  26.1917980 119.0574030 242.0452910  20.5426490 117.8922420 248.3067000
  20.2095870 118.5191340 248.9488070  20.7193170 118.4184300 247.5268670
  29.0560400 111.7067500 245.7743340  28.3515970 111.9952390 246.3546450
  29.4172560 112.5167610 245.4142900  18.9738970 109.9637200 248.1363950
  19.3155780 110.8079250 247.8417820  18.0354780 110.1120940 248.2529290
  19.7545590 119.8603220 250.1216180  20.3719590 120.5354300 249.8400630
  18.8938710 120.2691200 250.0303680  15.0477930 119.0503080 239.0023030
  14.6705910 119.5390180 238.2707930  15.3051000 119.7228360 239.6329560
  30.6723180 121.3242630 248.0370820  29.9886700 121.9941740 248.0287490
  31.2117470 121.5223280 247.2715680  32.1247320 111.1522290 246.1652550
  31.1772230 111.1861270 246.2967980  32.4497310 111.9661240 246.5501910
  22.6566860 107.4519470 244.4608540  22.9641840 106.8966360 243.7444040
  21.7267560 107.5863930 244.2781530  28.2081920 123.1686760 246.7516000
  28.2209080 122.7649050 245.8838260  27.6557140 123.9434050 246.6477430
  29.5027340 119.8902980 241.8406170  29.3923670 118.9477310 241.9655590
  29.4995590 120.2518620 242.7268930  27.6067360 118.0716600 248.0798610
  28.0236150 117.8576710 247.2452070  28.3307180 118.3289390 248.6507230
  25.0447620 115.5168300 241.1968660  24.1176900 115.4505680 241.4257130
  25.1972440 116.4548430 241.0823900  25.0316700 111.7885300 238.1935820
  24.0920370 111.9499260 238.2788280  25.3499960 112.5070980 237.6471810
  31.5529460 116.4703820 248.1714850  30.7248090 116.5396910 247.6964980
  32.1479940 117.0558130 247.7030680  29.0744910 117.0788600 241.7003910
  28.4557330 116.7408150 241.0530210  29.0569360 116.4348360 242.4083100
  28.5171470 113.2573140 249.1169720  28.1042650 114.0826850 249.3709710
  27.7847420 112.6718180 248.9246080  20.6504260 116.0433040 243.9788390
  20.2461260 115.3310290 243.4834290  20.7367380 115.6986280 244.8676430
  21.1185960 119.7300600 246.1427600  20.8214250 119.1246070 245.4635380
  22.0685780 119.7677910 246.0316960  19.3632880 112.8176250 247.7587430
  19.9147470 112.9271590 246.9840680  19.8776390 113.1913850 248.4742660
  29.2071570 123.3032470 249.8050700  28.7302130 124.1104660 249.6123310
  28.5233360 122.6510800 249.9576910  20.2104390 119.4682290 252.7935400
  19.3132920 119.6922260 253.0408800  20.2357260 119.5917230 251.8446800
  27.2509610 116.3175410 238.7076660  27.6902890 115.4797840 238.5614480
  27.9638030 116.9504810 238.7940800  19.0375610 116.3395610 251.3692770
  18.8983380 117.2118410 251.7380170  18.1556970 115.9968420 251.2240710
  25.3604990 121.2571480 242.6757900  25.8000900 121.9995810 242.2613290
  25.2991880 121.4998050 243.5996860  20.8355960 122.2817310 253.5777920
  20.8071390 122.6860260 252.7106350  20.6720930 121.3527670 253.4149520
  30.8326750 107.5718220 237.0217700  30.5199410 107.6645050 237.9216770
  31.5939220 108.1499250 236.9715130  17.3508890 114.9378020 241.4795040
  17.2306490 115.6640110 240.8676310  17.0409780 114.1680930 241.0022950
  32.7870780 123.0644410 254.8742090  33.2630500 123.5427300 255.5531170
  33.4077940 122.9961900 254.1487590  14.9894260 118.1093160 247.2863680
  15.0674680 118.2441930 246.3419400  15.6035940 117.4009050 247.4791800
  16.2341890 119.8093350 243.6969860  15.8269970 119.9507940 242.8423460
  17.1254900 119.5253510 243.4941070  32.1904030 120.2557260 252.0342100
  32.3167090 120.0169140 251.1159280  32.2325410 119.4241800 252.5064180
  26.0520770 123.9585260 250.6036910  26.5665440 123.8693270 251.4059340
  25.2089850 124.3044960 250.8964820  28.0275170 124.2440600 240.0320910
  27.8676310 123.9543540 240.9302740  27.8621880 123.4680730 239.4966140
  20.5063550 124.0239130 241.8092530  20.3306030 123.1074670 241.5960330
  19.6519290 124.3826420 242.0490330  27.7301300 121.7528160 238.5918910
  27.0366460 121.7505450 237.9321190  28.4724160 121.3287480 238.1613080
  27.2951230 123.3790870 242.6667400  27.7508180 122.5980250 242.9806020
  27.6343750 124.0897690 243.2108580  32.0428040 112.3089720 252.9991840
  31.4272310 112.8169390 252.4707300  31.7224460 111.4088050 252.9417780
  15.0453780 119.1507330 249.8258140  15.2084820 118.6812690 249.0077510
  15.5106230 118.6430890 250.4906980  19.8172550 108.2813090 244.8618710
  19.3740700 109.0622630 244.5303230  20.3757540 108.6042980 245.5689650
  24.1042360 111.1481610 250.4654030  23.6421730 111.3564630 251.2773970
  23.7020470 110.3340960 250.1624700  29.1046870 112.3690560 251.5950690
  28.2540460 112.0696310 251.9159760  28.9448660 112.6132570 250.6834510
  26.1996580 113.8692310 253.6949480  26.5249990 113.0356060 253.3551710
  26.9876910 114.3920830 253.8427810  22.9331370 107.9023790 239.7424540
  22.3085550 107.8983660 240.4677850  22.8461490 107.0354750 239.3460510
  21.8548450 108.8260420 246.7208310  22.1520780 109.7323250 246.6400330
  22.4034010 108.3379200 246.1067880  19.6086770 113.4046660 242.5899960
  19.3827690 113.1883830 243.4946580  18.8279300 113.8375120 242.2445930
  26.8384530 113.4110030 241.1890610  26.2393420 114.1345830 241.0054230
  27.3864140 113.3486810 240.4067060  22.0485980 114.3032240 253.2560230
  21.9529580 113.3626970 253.1060630  22.8917960 114.5247310 252.8608300
  25.4449400 112.0473570 243.2193890  25.8378970 112.3645770 242.4062580
  25.8066250 111.1685450 243.3338410  17.1796520 110.7145910 251.4094010
  16.7859910 111.5621120 251.6166790  16.4914920 110.0772280 251.6002650
  23.7541570 110.7980880 254.4790750  23.0639890 110.6053080 255.1136840
  24.4973870 111.0815520 255.0115050  14.4813570 108.6374370 245.4424090
  14.1926620 109.2077230 246.1549070  15.2259330 108.1578820 245.8055320
  14.6683800 112.5794490 236.6526810  14.5858470 113.5225250 236.7941800
  14.3166860 112.4369400 235.7739160  26.0304540 114.6379320 247.3144670
  25.2985660 115.1466130 247.6634770  25.6328880 113.8209300 247.0133450
  22.4681930 111.3133520 245.7197160  22.4717990 110.8723470 244.8701700
  23.3633050 111.6350850 245.8268980  18.3184310 111.1960010 244.6791370
  17.9784360 111.6735240 245.4358420  17.5561630 110.7425130 244.3192470
  22.5302080 112.3145600 238.7103920  22.6514900 112.2732080 239.6589740
  22.1450590 113.1769750 238.5550650  26.4930450 110.0913000 246.7267610
  26.5103190 110.5421650 247.5709460  26.2446030 109.1918640 246.9401050
  21.5423580 114.6246740 238.1087220  20.9740480 114.1764990 237.4823130
  22.2512580 114.9839520 237.5752370  29.9201200 107.5045180 252.5653990
  30.2446970 106.7734840 253.0911970  29.9557710 107.1858820 251.6634980
  16.6192760 118.5258760 251.9853950  16.2347550 117.8852430 252.5836910
  16.9304950 119.2294880 252.5548680  22.7689900 115.3735300 247.4662570
  23.1360030 114.8993870 248.2123910  22.5794960 116.2476870 247.8070910
  15.6330390 110.1178990 243.5956040  15.3477310 109.7534660 244.4334660
  15.5709250 109.3859450 242.9819180  20.5589270 114.4143940 249.7846780
  20.2546340 115.2935920 250.0097140  21.5135730 114.4743730 249.8204220
  19.0871060 118.6204930 240.3813630  18.3133320 118.0802550 240.2212350
  19.8165690 118.1011540 240.0431390  29.8459040 117.6170290 246.1740020
  30.5658160 118.1125580 245.7836130  29.6440860 116.9388180 245.5293890
  25.3068980 109.0108250 240.3169410  24.4933590 108.5121420 240.2414720
  25.1130930 109.8506500 239.9005760  25.2277840 117.6879350 252.0609020
  25.1615150 116.7675020 251.8066610  24.5982980 117.7854790 252.7753660
  28.0217370 113.3827900 238.6131570  28.9096990 113.6945130 238.4382910
  27.9922460 112.5100150 238.2212150  19.1308460 118.2885310 244.0192440
  19.6487130 117.4853570 243.9649330  18.6792480 118.2264450 244.8609270
  24.0177960 119.5551590 239.2919740  24.3593660 120.2993820 238.7963060
  23.1890670 119.8682710 239.6544570  16.6153000 115.2546680 250.9318140
  16.2567940 115.9200530 251.5191480  16.3207560 114.4230230 251.3030760
  19.8166120 115.7130920 253.8157690  19.5166260 115.8588100 252.9185510
  20.5877360 115.1536210 253.7231080  25.1594570 120.5099920 251.8112820
  25.1739110 119.5780880 251.5931730  24.4519670 120.5959680 252.4502590
  30.2931640 114.6939740 238.0811430  30.2095360 115.1253960 237.2307870
  31.0125830 115.1538090 238.5138250  31.3705780 117.1507260 251.1581400
  30.6453970 117.7436040 250.9610790  31.8981240 117.1430800 250.3594770
  31.3218890 121.5482000 240.8093560  30.6795050 120.8937620 241.0837280
  30.9349550 121.9537090 240.0334230  26.9005370 118.8767430 244.6565250
  27.2529190 118.2795560 243.9966620  26.0167700 118.5511660 244.8273500
  22.9868650 119.6365120 242.0635660  23.6739780 120.1834330 242.4443250
  22.2001070 120.1805850 242.0985270  15.1261050 115.2537940 237.5552740
  15.9955900 115.5362740 237.8388660  14.6351370 116.0673810 237.4401550
  22.2895860 116.6411150 241.6761020  22.7458640 117.4516400 241.9021210
  21.9384070 116.3234290 242.5079510  24.5928470 122.1517490 248.9053320
  25.2370690 122.3576870 249.5826740  24.9557910 121.3905890 248.4524170
  18.1907640 106.9848800 242.1483540  18.0622270 106.9766700 243.0968460
  17.3669660 107.3231890 241.7974550  25.8660550 120.1549840 247.6230770
  26.5082780 119.4543000 247.7362940  26.3909900 120.9348280 247.4427660
  29.7116270 120.4398460 237.3469910  29.4853850 119.7228900 237.9394550
  29.3212470 120.1910900 236.5091660  27.6398170 120.9544740 250.8266830
  27.9754410 121.5411430 251.5044750  26.7198510 120.8237450 251.0564620
  15.4932300 124.4665320 238.1214370  15.8529940 125.0654660 237.4671640
  15.3524640 125.0125210 238.8949400  15.1901570 108.7439920 251.6090240
  14.4760090 108.9436840 252.2142850  15.6096610 107.9679490 251.9805040
  29.2932520 118.3570400 239.0084070  29.0054220 118.8183090 239.7961950
  30.0884690 117.8968170 239.2768290  15.4774160 122.7320180 252.5956770
  15.5865280 121.7914920 252.4552160  14.8254720 122.9974930 251.9470500
  23.4686750 121.0036070 253.9954890  23.1483620 120.2845310 254.5400580
  22.7945110 121.6791140 254.0690950  21.5100920 121.8496520 238.9388040
  21.5011020 122.5826210 238.3232550  20.5899280 121.6028100 239.0315000
  17.1107560 117.0711410 239.6834800  16.5035510 117.8110310 239.6930100
  17.5856910 117.1610770 238.8573000  26.6840350 111.2362230 249.3591690
  27.0521170 110.4157440 249.6871260  25.8238550 111.2964120 249.7747340
  30.0502380 110.1919170 240.1679250  29.4215540 110.2964840 239.4537480
  29.5554300 110.4115950 240.9573130  24.4960520 121.9124760 237.6013230
  24.5972500 121.7088750 236.6715210  23.5962260 121.6583040 237.8061010
  22.0186410 112.4705120 241.5837130  21.3102560 112.9391460 242.0250740
  22.3030890 111.8127130 242.2182320  23.6442340 113.8901820 249.5829660
  24.1427590 114.3647640 250.2481510  23.7865290 112.9665340 249.7899690
  26.0501840 109.1955780 243.0232920  25.9269620 109.2141910 242.0742430
  26.9986400 109.2434720 243.1431320  23.1378630 124.4311080 242.2960900
  23.3920130 124.3932470 241.3740270  22.1891110 124.3044410 242.2889150
  20.2221430 110.7790200 238.9587840  21.0711960 111.2160350 238.8928030
  19.8552700 111.0910460 239.7859900  30.8509200 110.1069780 250.4258050
  30.3482800 110.8475180 250.7651860  31.6665860 110.4953780 250.1094840
  29.1431210 115.3502960 243.8719410  28.2021350 115.3653190 244.0467100
  29.4575280 114.5638920 244.3179710  19.1212850 117.0322560 237.4323370
  19.8876120 116.9203920 237.9948800  19.1987540 116.3360530 236.7800140
  17.8159610 114.4647630 238.1156260  17.8963200 113.5175140 238.2273660
  18.7079360 114.7954510 238.2216920  31.1456790 122.5211810 245.5473670
  31.2704210 123.3442980 246.0197480  32.0122350 122.3102540 245.1997820
  18.6174320 124.6143020 245.2190800  19.3536800 124.0658480 245.4899370
  19.0015240 125.4799030 245.0796790  15.5019800 120.6816590 241.0932310
  14.5759580 120.9237730 241.0837720  15.9676230 121.5090850 240.9717060
  17.6232600 123.7989090 254.4076380  18.4245330 124.1201140 254.8211780
  17.1084420 123.4384670 255.1296290  21.7276630 123.7873330 237.0416370
  22.5205240 124.0762160 236.5898160  21.2080980 123.3565500 236.3628850
  26.4597230 119.9068960 254.3551790  25.8535390 119.9300560 253.6147540
  26.1551340 119.1752000 254.8919040  27.8897600 123.6349250 252.9661200
  28.8419350 123.5507270 252.9161440  27.7425820 124.2990960 253.6394990
  30.7806800 123.0143460 238.4653110  30.4948310 122.6008600 237.6507290
  30.5826350 123.9431170 238.3453630  15.3430410 116.2862550 253.3512430
  15.8469430 115.7069830 253.9228660  14.6037830 116.5702780 253.8888800
  22.2454030 119.0076740 236.9058720  22.1404670 118.3929090 237.6320100
  22.0778250 118.4842630 236.1221730  22.3968350 117.6933540 252.8847950
  21.6314020 118.2618540 252.8002620  22.5784310 117.4009750 251.9916180
  25.4856760 118.0696770 237.5100710  24.9366860 118.5166070 238.1543450
  26.1076020 117.5646020 238.0338380  29.5391700 119.4238870 253.4422970
  30.2801170 119.7614630 252.9390430  28.7764380 119.5930930 252.8892740
  17.3753490 114.4292140 254.2462500  17.4158830 114.1306010 255.1547730
  18.2298990 114.8299750 254.0870020  21.1531880 117.0287690 239.4066010
  21.5748300 116.8627560 240.2497400  21.2782720 116.2187920 238.9121150
  19.3159300 113.0084240 252.2136990  18.7855760 112.5175190 251.5860330
  19.9847370 113.4368440 251.6794920  23.6659520 116.0525300 236.6543110
  24.1865180 115.3374320 236.2884260  24.3127920 116.6911170 236.9543620
  28.2137360 117.4753700 251.9778180  28.6278380 117.6298780 252.8268600
  27.2788360 117.6008920 252.1403960  28.6859530 114.8149860 253.9817330
  29.2680300 114.0602180 253.8937810  28.8621300 115.3457300 253.2048810
  19.8031600 109.9746610 252.2934280  19.7088470 109.3567360 251.5685150
  19.2228990 110.7012900 252.0664190  22.5693040 108.5319850 249.3261670
  22.1210340 108.5544110 248.4807220  21.9358240 108.1338870 249.9231970
  22.9752590 117.4274180 249.9474110  23.3940700 118.2706910 249.7750350
  22.0561220 117.5646220 249.7180890  25.3116490 115.1590360 251.3311950
  25.4312700 114.5631500 252.0706790  26.1710490 115.1960050 250.9113250
  27.6504390 115.7127550 249.9074460  27.1239610 116.2370170 249.3039600
  27.9935730 116.3454940 250.5384190  20.0490780 113.1020920 236.3524170
  19.8479840 112.2388280 236.7137510  19.8782830 113.0154280 235.4145770
  20.8260010 123.7327190 251.0631840  20.2881100 124.4573250 250.7440540
  21.0793970 123.2557530 250.2729180  22.0785260 111.7011710 252.5887770
  22.6684950 111.3927560 253.2765590  21.2605500 111.2291460 252.7447670
  26.8978690 111.3177520 252.8220790  26.2094210 110.6559060 252.7570780
  27.6184710 110.8715790 253.2669250  27.5279090 107.9129150 238.8811050
  27.8081380 107.0697050 239.2370470  26.7544820 108.1452260 239.3949800
  18.8473580 110.2021540 236.3402050  19.1499480 110.2088970 235.4321200
  19.5868170 109.8519400 236.8369710  23.6822220 124.9678400 251.3218490
  23.6080920 125.8713540 251.6290860  22.7801060 124.6490300 251.2940560
  22.0658510 109.1456160 237.3258250  21.7180510 108.4680150 236.7460700
  22.2671280 108.6845670 238.1401640  24.2307550 124.1336910 238.9444850
  25.1258340 124.4721880 238.9663610  24.2625180 123.4116320 238.3169130
  17.8703710 119.5063960 237.1731850  18.3078580 120.0493630 237.8289430
  18.3551440 118.6810910 237.1828190  15.0849510 122.2952990 244.6252110
  15.4152520 121.4274050 244.3930750  15.5140510 122.5011510 245.4557070
  19.6811430 120.6262000 242.2854080  19.3806970 120.5026970 243.1857990
  19.5748920 119.7670590 241.8769810  15.5739720 123.1623580 247.3633740
  15.1370710 123.3424380 248.1957890  16.1417400 123.9198200 247.2215460
  31.2101900 122.6640580 251.6511050  30.6103890 122.7233140 250.9074970
  31.3395800 121.7245560 251.7807900  32.4503350 120.4058400 236.9880760
  31.6196310 120.4735050 237.4587990  32.6275180 121.2962520 236.6847620
  31.9059810 117.1505880 239.4914960  32.6678720 117.7202530 239.5974650
  31.9214180 116.5833080 240.2623270  15.4064150 115.6743810 243.7222620
  14.7512990 115.4055450 243.0782320  16.2442100 115.5648290 243.2724600
  32.9119780 118.0055980 244.3356890  33.2828610 117.2223300 243.9292860
  33.5521710 118.6945080 244.1574190  29.8953540 119.3892560 249.7487210
  29.0813380 119.8189720 250.0113000  30.3027740 120.0010970 249.1356260
  31.9578980 117.4440250 236.6487480  32.2327820 118.3519130 236.5206700
  31.7689720 117.3802780 237.5849470  28.3554590 110.4685100 237.9441110
  28.7739470 110.2816080 237.1037770  28.0490650 109.6164150 238.2544040
  31.8544320 115.3809240 241.6416910  31.4787920 114.6137170 241.2098200
  31.1247440 115.7631940 242.1291840  16.4440080 116.0596380 248.2625960
  16.8113120 115.9723780 249.1421980  15.8750900 115.2962930 248.1632820
  31.2443940 114.5280760 251.2756430  31.0130030 114.2993510 250.3754380
  31.5048490 115.4480310 251.2301320  15.9956080 112.9705470 252.1684380
  15.1012130 112.9372230 252.5078090  16.5353630 113.1692260 252.9335630
  29.6832010 109.7537190 254.0536130  30.5602190 109.7620590 254.4370130
  29.6952850 109.0168030 253.4428480  14.6202230 112.8842740 239.6647950
  13.7166310 113.1472940 239.4899610  15.1042850 113.1553910 238.8847910
  31.1295280 113.6066730 244.9424150  31.6532760 113.1129380 244.3114320
  31.7154700 113.7417090 245.6871720  31.3085000 113.6906600 248.4643700
  30.3587710 113.6570140 248.5788690  31.4898010 114.6006710 248.2293470
  17.1629440 111.9408280 237.5742330  17.8721140 111.5191500 237.0889610
  16.4469380 112.0083510 236.9425680  16.8103600 107.9947610 236.6144980
  17.5331730 108.5356550 236.9326200  17.0828120 107.7211030 235.7386520
  30.6195250 112.8640080 240.8816560  31.1154370 112.6310950 241.6665440
  30.4211320 112.0251920 240.4654200  16.4995790 107.2453800 246.5167600
  17.1471980 106.6951180 246.0762760  16.9197630 107.4996950 247.3383410
  32.0482410 111.5001030 243.4154240  31.9381690 111.3457070 244.3536510
  32.8090000 110.9721970 243.1729650  30.3948130 107.4395160 249.8737240
  31.0320350 108.0529300 250.2396430  30.5423020 107.4755820 248.9286470
  32.9372680 109.3308950 236.6560380  33.8621990 109.1990130 236.4478670
  32.9148470 109.4101770 237.6096830  33.0111170 110.1019610 239.2817090
  32.2162670 110.0364730 239.8110000  33.2154450 111.0370250 239.2702440
  29.9529590 124.1411160 243.2755480  30.5488660 123.8195730 242.5989900
  30.2107740 123.6682980 244.0668750  16.2527790 107.4009470 249.2592920
  15.9042610 107.8573290 250.0251100  15.9215490 106.5066600 249.3415350
  17.8592160 120.5729070 253.4246110  17.8161790 120.2021980 254.3060570
  17.9903170 121.5106640 253.5647930  21.5598190 122.1288660 249.0255830
  21.3189550 122.3963220 248.1386350  22.5000830 122.2994390 249.0806690
  23.7652610 108.5921350 252.7812340  23.7041500 109.1843180 253.5307750
  24.7052990 108.4847310 252.6362600  26.4027170 108.2491410 252.4204630
  27.0167580 108.5670700 251.7585710  26.9476730 107.7640000 253.0400490
  32.8202350 124.1483040 249.8266470  32.3260630 124.5451910 249.1093600
  32.2115640 123.5232250 250.2203750  16.9248430 106.9285670 252.5343690
  17.4731420 106.7473720 251.7709800  16.9903740 106.1379780 253.0700000
  17.6980190 123.5191320 250.5443890  17.1040510 123.3876020 251.2833930
  17.6904030 122.6829460 250.0785990  27.1435210 106.8123550 248.7473920
  26.2695050 107.1458660 248.5446850  27.0345960 106.3396730 249.5725790
  28.0507190 109.0194420 250.1315640  27.7220550 108.2046180 249.7517370
  28.9989490 108.9764230 250.0081330  30.5041800 124.7906460 247.1053210
  30.0444770 125.5422270 246.7311230  29.8754260 124.0712930 247.0468010
  17.3292420 120.8849700 249.4951930  16.6026480 120.2654990 249.4277880
  17.3901570 121.2790310 248.6250010  20.9337520 123.0994700 246.2801340
  21.4502540 122.4882060 245.7549600  21.5834900 123.6023480 246.7712350
  23.6733020 123.9903190 247.1070320  23.9610830 123.7357490 246.2303330
  24.1856240 123.4380550 247.6975890  24.8910030 107.7293390 247.6866830
  24.1081820 108.2038890 247.9663590  24.5972960 106.8248220 247.5780010
  29.4431100 108.4316490 245.7315920  29.8839190 108.3761590 244.8837520
  29.1738690 109.3474500 245.8026100  31.3069670 108.0631730 243.7424740
  31.2458070 107.1192950 243.5955760  32.0861700 108.1711820 244.2878200
  15.6122420 124.2024090 242.7048690  15.4444460 123.5694770 243.4030580
  14.7456930 124.4083490 242.3542880  16.2350440 108.0340870 240.2080550
  16.9929800 108.1469750 239.6344580  15.7727610 108.8710070 240.1623980
  22.7764250 110.1480140 243.1982860  21.9638760 109.7737030 242.8578740
  23.2805890 109.3925220 243.5004050  27.2789230 106.8122590 244.4365930
  27.8818600 107.3842800 244.9114450  26.5382220 107.3762030 244.2139830
  30.4223830 107.2144150 239.7106210  30.6174460 108.1127600 239.9773640
  29.6353700 106.9831230 240.2039160  17.2185120 122.8957320 240.1498830
  16.6932740 123.2765350 239.4460790  17.1429700 123.5208090 240.8708540
  18.6075590 108.5604920 238.7482520  19.1368350 107.7734720 238.6190470
  19.2403910 109.2396110 238.9818050  20.8013430 108.2980060 241.8027910
  20.1716170 107.5967370 241.9698040  20.2618570 109.0584190 241.5861070
  23.7405380 124.9119290 254.4738520  24.6672690 124.6763560 254.5174480
  23.7255810 125.7391290 253.9924550  31.9750440 124.4544860 241.4712770
  32.1502630 123.7682600 240.8273690  31.2772010 124.9791910 241.0789440
  20.9268990 107.5764040 254.2380400  20.6453260 108.0797640 253.4741220
  21.3088690 106.7785790 253.8722530  19.8178090 124.8439700 239.0248080
  20.5496910 124.5598980 238.4771970  20.0771760 124.6052980 239.9147460
  18.9792880 120.9604430 239.0294410  18.3501760 121.4289530 239.5780240
  19.0940710 120.1153650 239.4640600  27.5284450 106.9917620 254.8160870
  27.4149900 107.3112230 255.7112390  28.3454190 107.3930130 254.5198150
  30.3082940 124.1389150 254.2979560  31.1008260 123.6438380 254.0905520
  30.6016090 124.8179290 254.9055170  26.4342600 115.0110090 225.1795610
  26.3536650 114.0964700 224.9087320  26.0207020 115.5077160 224.4735320
  24.5660640 116.7889110 227.0604880  23.7902740 116.3089550 227.3503450
  25.2173570 116.1094760 226.8861040  18.5826470 117.1008920 227.9380640
  17.7511350 116.8457630 228.3377150  19.1907450 117.1719690 228.6738560
  28.5868070 121.1949300 225.8404010  28.1249600 120.4236540 226.1691180
  29.3993620 121.2215370 226.3456460  18.5627730 121.1349010 228.1338660
  18.8655770 120.2446750 227.9548880  19.3071320 121.6919230 227.9060910
  16.9918420 112.0610810 221.7223030  16.1035120 112.4026780 221.6202910
  17.2759610 111.8611130 220.8303860  14.9551430 114.6616460 227.6062730
  15.5267540 113.8938660 227.6066370  14.9552970 114.9605220 226.6969340
  24.8131380 123.4807310 225.4608000  24.1942820 123.9364810 224.8902440
  25.6683160 123.6358770 225.0597700  24.0069630 119.4646300 227.0675040
  23.9377910 118.5236240 226.9064170  24.7689490 119.5547710 227.6397610
  16.1976300 110.0700820 229.3931660  16.0179140 109.1726570 229.6734420
  15.7956380 110.6172690 230.0678610  25.0374800 112.2716680 227.2943970
  25.4139620 111.3988560 227.1817640  24.9394310 112.6075380 226.4034410
  19.1679810 110.6442310 222.7561410  19.2746560 111.5446040 223.0630170
  18.2572170 110.5960280 222.4656060  28.8198920 109.7667120 224.2272310
  29.6408540 109.2763690 224.2697790  28.8533000 110.3564780 224.9804150
  16.8162970 112.5661320 228.0014000  17.4973080 112.8299690 228.6201400
  16.5011020 111.7262190 228.3352010  21.0087540 113.6128680 227.0886590
  21.5165760 114.1109650 227.7291610  21.5400780 112.8363880 226.9125950
  33.1098470 111.7833870 230.7915940  32.4050640 112.1715580 230.2731050
  33.3756390 112.4784160 231.3936870  19.2923640 108.2527240 231.3550010
  19.2942080 108.7699630 230.5495910  18.4627950 107.7757420 231.3319940
  25.6794730 118.3646550 222.8539910  25.0612000 118.8296000 222.2902630
  26.1917980 119.0574030 223.2709420  20.5426490 117.8922420 229.5323510
  20.2095870 118.5191340 230.1744580  20.7193170 118.4184300 228.7525180
  29.0560400 111.7067500 226.9999850  28.3515970 111.9952390 227.5802960
  29.4172560 112.5167610 226.6399410  18.9738970 109.9637200 229.3620460
  19.3155780 110.8079250 229.0674330  18.0354780 110.1120940 229.4785800
  19.7545590 119.8603220 231.3472690  20.3719590 120.5354300 231.0657140
  18.8938710 120.2691200 231.2560190  15.0477930 119.0503080 220.2279540
  14.6705910 119.5390180 219.4964440  15.3051000 119.7228360 220.8586070
  30.6723180 121.3242630 229.2627330  29.9886700 121.9941740 229.2544000
  31.2117470 121.5223280 228.4972190  32.1247320 111.1522290 227.3909060
  31.1772230 111.1861270 227.5224490  32.4497310 111.9661240 227.7758420
  22.6566860 107.4519470 225.6865050  22.9641840 106.8966360 224.9700550
  21.7267560 107.5863930 225.5038040  28.2081920 123.1686760 227.9772510
  28.2209080 122.7649050 227.1094770  27.6557140 123.9434050 227.8733940
  29.5027340 119.8902980 223.0662680  29.3923670 118.9477310 223.1912100
  29.4995590 120.2518620 223.9525440  27.6067360 118.0716600 229.3055120
  28.0236150 117.8576710 228.4708580  28.3307180 118.3289390 229.8763740
  25.0447620 115.5168300 222.4225170  24.1176900 115.4505680 222.6513640
  25.1972440 116.4548430 222.3080410  25.0316700 111.7885300 219.4192330
  24.0920370 111.9499260 219.5044790  25.3499960 112.5070980 218.8728320
  31.5529460 116.4703820 229.3971360  30.7248090 116.5396910 228.9221490
  32.1479940 117.0558130 228.9287190  29.0744910 117.0788600 222.9260420
  28.4557330 116.7408150 222.2786720  29.0569360 116.4348360 223.6339610
  28.5171470 113.2573140 230.3426230  28.1042650 114.0826850 230.5966220
  27.7847420 112.6718180 230.1502590  20.6504260 116.0433040 225.2044900
  20.2461260 115.3310290 224.7090800  20.7367380 115.6986280 226.0932940
  21.1185960 119.7300600 227.3684110  20.8214250 119.1246070 226.6891890
  22.0685780 119.7677910 227.2573470  19.3632880 112.8176250 228.9843940
  19.9147470 112.9271590 228.2097190  19.8776390 113.1913850 229.6999170
  29.2071570 123.3032470 231.0307210  28.7302130 124.1104660 230.8379820
  28.5233360 122.6510800 231.1833420  20.2104390 119.4682290 234.0191910
  19.3132920 119.6922260 234.2665310  20.2357260 119.5917230 233.0703310
  27.2509610 116.3175410 219.9333170  27.6902890 115.4797840 219.7870990
  27.9638030 116.9504810 220.0197310  19.0375610 116.3395610 232.5949280
  18.8983380 117.2118410 232.9636680  18.1556970 115.9968420 232.4497220
  25.3604990 121.2571480 223.9014410  25.8000900 121.9995810 223.4869800
  25.2991880 121.4998050 224.8253370  20.8355960 122.2817310 234.8034430
  20.8071390 122.6860260 233.9362860  20.6720930 121.3527670 234.6406030
  30.8326750 107.5718220 218.2474210  30.5199410 107.6645050 219.1473280
  31.5939220 108.1499250 218.1971640  17.3508890 114.9378020 222.7051550
  17.2306490 115.6640110 222.0932820  17.0409780 114.1680930 222.2279460
  32.7870780 123.0644410 236.0998600  33.2630500 123.5427300 236.7787680
  33.4077940 122.9961900 235.3744100  14.9894260 118.1093160 228.5120190
  15.0674680 118.2441930 227.5675910  15.6035940 117.4009050 228.7048310
  16.2341890 119.8093350 224.9226370  15.8269970 119.9507940 224.0679970
  17.1254900 119.5253510 224.7197580  32.1904030 120.2557260 233.2598610
  32.3167090 120.0169140 232.3415790  32.2325410 119.4241800 233.7320690
  26.0520770 123.9585260 231.8293420  26.5665440 123.8693270 232.6315850
  25.2089850 124.3044960 232.1221330  28.0275170 124.2440600 221.2577420
  27.8676310 123.9543540 222.1559250  27.8621880 123.4680730 220.7222650
  20.5063550 124.0239130 223.0349040  20.3306030 123.1074670 222.8216840
  19.6519290 124.3826420 223.2746840  27.7301300 121.7528160 219.8175420
  27.0366460 121.7505450 219.1577700  28.4724160 121.3287480 219.3869590
  27.2951230 123.3790870 223.8923910  27.7508180 122.5980250 224.2062530
  27.6343750 124.0897690 224.4365090  32.0428040 112.3089720 234.2248350
  31.4272310 112.8169390 233.6963810  31.7224460 111.4088050 234.1674290
  15.0453780 119.1507330 231.0514650  15.2084820 118.6812690 230.2334020
  15.5106230 118.6430890 231.7163490  19.8172550 108.2813090 226.0875220
  19.3740700 109.0622630 225.7559740  20.3757540 108.6042980 226.7946160
  24.1042360 111.1481610 231.6910540  23.6421730 111.3564630 232.5030480
  23.7020470 110.3340960 231.3881210  29.1046870 112.3690560 232.8207200
  28.2540460 112.0696310 233.1416270  28.9448660 112.6132570 231.9091020
  26.1996580 113.8692310 234.9205990  26.5249990 113.0356060 234.5808220
  26.9876910 114.3920830 235.0684320  22.9331370 107.9023790 220.9681050
  22.3085550 107.8983660 221.6934360  22.8461490 107.0354750 220.5717020
  21.8548450 108.8260420 227.9464820  22.1520780 109.7323250 227.8656840
  22.4034010 108.3379200 227.3324390  19.6086770 113.4046660 223.8156470
  19.3827690 113.1883830 224.7203090  18.8279300 113.8375120 223.4702440
  26.8384530 113.4110030 222.4147120  26.2393420 114.1345830 222.2310740
  27.3864140 113.3486810 221.6323570  22.0485980 114.3032240 234.4816740
  21.9529580 113.3626970 234.3317140  22.8917960 114.5247310 234.0864810
  25.4449400 112.0473570 224.4450400  25.8378970 112.3645770 223.6319090
  25.8066250 111.1685450 224.5594920  17.1796520 110.7145910 232.6350520
  16.7859910 111.5621120 232.8423300  16.4914920 110.0772280 232.8259160
  23.7541570 110.7980880 235.7047260  23.0639890 110.6053080 236.3393350
  24.4973870 111.0815520 236.2371560  14.4813570 108.6374370 226.6680600
  14.1926620 109.2077230 227.3805580  15.2259330 108.1578820 227.0311830
  14.6683800 112.5794490 217.8783320  14.5858470 113.5225250 218.0198310
  14.3166860 112.4369400 216.9995670  26.0304540 114.6379320 228.5401180
  25.2985660 115.1466130 228.8891280  25.6328880 113.8209300 228.2389960
  22.4681930 111.3133520 226.9453670  22.4717990 110.8723470 226.0958210
  23.3633050 111.6350850 227.0525490  18.3184310 111.1960010 225.9047880
  17.9784360 111.6735240 226.6614930  17.5561630 110.7425130 225.5448980
  22.5302080 112.3145600 219.9360430  22.6514900 112.2732080 220.8846250
  22.1450590 113.1769750 219.7807160  26.4930450 110.0913000 227.9524120
  26.5103190 110.5421650 228.7965970  26.2446030 109.1918640 228.1657560
  21.5423580 114.6246740 219.3343730  20.9740480 114.1764990 218.7079640
  22.2512580 114.9839520 218.8008880  29.9201200 107.5045180 233.7910500
  30.2446970 106.7734840 234.3168480  29.9557710 107.1858820 232.8891490
  16.6192760 118.5258760 233.2110460  16.2347550 117.8852430 233.8093420
  16.9304950 119.2294880 233.7805190  22.7689900 115.3735300 228.6919080
  23.1360030 114.8993870 229.4380420  22.5794960 116.2476870 229.0327420
  15.6330390 110.1178990 224.8212550  15.3477310 109.7534660 225.6591170
  15.5709250 109.3859450 224.2075690  20.5589270 114.4143940 231.0103290
  20.2546340 115.2935920 231.2353650  21.5135730 114.4743730 231.0460730
  19.0871060 118.6204930 221.6070140  18.3133320 118.0802550 221.4468860
  19.8165690 118.1011540 221.2687900  29.8459040 117.6170290 227.3996530
  30.5658160 118.1125580 227.0092640  29.6440860 116.9388180 226.7550400
  25.3068980 109.0108250 221.5425920  24.4933590 108.5121420 221.4671230
  25.1130930 109.8506500 221.1262270  25.2277840 117.6879350 233.2865530
  25.1615150 116.7675020 233.0323120  24.5982980 117.7854790 234.0010170
  28.0217370 113.3827900 219.8388080  28.9096990 113.6945130 219.6639420
  27.9922460 112.5100150 219.4468660  19.1308460 118.2885310 225.2448950
  19.6487130 117.4853570 225.1905840  18.6792480 118.2264450 226.0865780
  24.0177960 119.5551590 220.5176250  24.3593660 120.2993820 220.0219570
  23.1890670 119.8682710 220.8801080  16.6153000 115.2546680 232.1574650
  16.2567940 115.9200530 232.7447990  16.3207560 114.4230230 232.5287270
  19.8166120 115.7130920 235.0414200  19.5166260 115.8588100 234.1442020
  20.5877360 115.1536210 234.9487590  25.1594570 120.5099920 233.0369330
  25.1739110 119.5780880 232.8188240  24.4519670 120.5959680 233.6759100
  30.2931640 114.6939740 219.3067940  30.2095360 115.1253960 218.4564380
  31.0125830 115.1538090 219.7394760  31.3705780 117.1507260 232.3837910
  30.6453970 117.7436040 232.1867300  31.8981240 117.1430800 231.5851280
  31.3218890 121.5482000 222.0350070  30.6795050 120.8937620 222.3093790
  30.9349550 121.9537090 221.2590740  26.9005370 118.8767430 225.8821760
  27.2529190 118.2795560 225.2223130  26.0167700 118.5511660 226.0530010
  22.9868650 119.6365120 223.2892170  23.6739780 120.1834330 223.6699760
  22.2001070 120.1805850 223.3241780  15.1261050 115.2537940 218.7809250
  15.9955900 115.5362740 219.0645170  14.6351370 116.0673810 218.6658060
  22.2895860 116.6411150 222.9017530  22.7458640 117.4516400 223.1277720
  21.9384070 116.3234290 223.7336020  24.5928470 122.1517490 230.1309830
  25.2370690 122.3576870 230.8083250  24.9557910 121.3905890 229.6780680
  18.1907640 106.9848800 223.3740050  18.0622270 106.9766700 224.3224970
  17.3669660 107.3231890 223.0231060  25.8660550 120.1549840 228.8487280
  26.5082780 119.4543000 228.9619450  26.3909900 120.9348280 228.6684170
  29.7116270 120.4398460 218.5726420  29.4853850 119.7228900 219.1651060
  29.3212470 120.1910900 217.7348170  27.6398170 120.9544740 232.0523340
  27.9754410 121.5411430 232.7301260  26.7198510 120.8237450 232.2821130
  15.4932300 124.4665320 219.3470880  15.8529940 125.0654660 218.6928150
  15.3524640 125.0125210 220.1205910  15.1901570 108.7439920 232.8346750
  14.4760090 108.9436840 233.4399360  15.6096610 107.9679490 233.2061550
  29.2932520 118.3570400 220.2340580  29.0054220 118.8183090 221.0218460
  30.0884690 117.8968170 220.5024800  15.4774160 122.7320180 233.8213280
  15.5865280 121.7914920 233.6808670  14.8254720 122.9974930 233.1727010
  23.4686750 121.0036070 235.2211400  23.1483620 120.2845310 235.7657090
  22.7945110 121.6791140 235.2947460  21.5100920 121.8496520 220.1644550
  21.5011020 122.5826210 219.5489060  20.5899280 121.6028100 220.2571510
  17.1107560 117.0711410 220.9091310  16.5035510 117.8110310 220.9186610
  17.5856910 117.1610770 220.0829510  26.6840350 111.2362230 230.5848200
  27.0521170 110.4157440 230.9127770  25.8238550 111.2964120 231.0003850
  30.0502380 110.1919170 221.3935760  29.4215540 110.2964840 220.6793990
  29.5554300 110.4115950 222.1829640  24.4960520 121.9124760 218.8269740
  24.5972500 121.7088750 217.8971720  23.5962260 121.6583040 219.0317520
  22.0186410 112.4705120 222.8093640  21.3102560 112.9391460 223.2507250
  22.3030890 111.8127130 223.4438830  23.6442340 113.8901820 230.8086170
  24.1427590 114.3647640 231.4738020  23.7865290 112.9665340 231.0156200
  26.0501840 109.1955780 224.2489430  25.9269620 109.2141910 223.2998940
  26.9986400 109.2434720 224.3687830  23.1378630 124.4311080 223.5217410
  23.3920130 124.3932470 222.5996780  22.1891110 124.3044410 223.5145660
  20.2221430 110.7790200 220.1844350  21.0711960 111.2160350 220.1184540
  19.8552700 111.0910460 221.0116410  30.8509200 110.1069780 231.6514560
  30.3482800 110.8475180 231.9908370  31.6665860 110.4953780 231.3351350
  29.1431210 115.3502960 225.0975920  28.2021350 115.3653190 225.2723610
  29.4575280 114.5638920 225.5436220  19.1212850 117.0322560 218.6579880
  19.8876120 116.9203920 219.2205310  19.1987540 116.3360530 218.0056650
  17.8159610 114.4647630 219.3412770  17.8963200 113.5175140 219.4530170
  18.7079360 114.7954510 219.4473430  31.1456790 122.5211810 226.7730180
  31.2704210 123.3442980 227.2453990  32.0122350 122.3102540 226.4254330
  18.6174320 124.6143020 226.4447310  19.3536800 124.0658480 226.7155880
  19.0015240 125.4799030 226.3053300  15.5019800 120.6816590 222.3188820
  14.5759580 120.9237730 222.3094230  15.9676230 121.5090850 222.1973570
  17.6232600 123.7989090 235.6332890  18.4245330 124.1201140 236.0468290
  17.1084420 123.4384670 236.3552800  21.7276630 123.7873330 218.2672880
  22.5205240 124.0762160 217.8154670  21.2080980 123.3565500 217.5885360
  26.4597230 119.9068960 235.5808300  25.8535390 119.9300560 234.8404050
  26.1551340 119.1752000 236.1175550  27.8897600 123.6349250 234.1917710
  28.8419350 123.5507270 234.1417950  27.7425820 124.2990960 234.8651500
  30.7806800 123.0143460 219.6909620  30.4948310 122.6008600 218.8763800
  30.5826350 123.9431170 219.5710140  15.3430410 116.2862550 234.5768940
  15.8469430 115.7069830 235.1485170  14.6037830 116.5702780 235.1145310
  22.2454030 119.0076740 218.1315230  22.1404670 118.3929090 218.8576610
  22.0778250 118.4842630 217.3478240  22.3968350 117.6933540 234.1104460
  21.6314020 118.2618540 234.0259130  22.5784310 117.4009750 233.2172690
  25.4856760 118.0696770 218.7357220  24.9366860 118.5166070 219.3799960
  26.1076020 117.5646020 219.2594890  29.5391700 119.4238870 234.6679480
  30.2801170 119.7614630 234.1646940  28.7764380 119.5930930 234.1149250
  17.3753490 114.4292140 235.4719010  17.4158830 114.1306010 236.3804240
  18.2298990 114.8299750 235.3126530  21.1531880 117.0287690 220.6322520
  21.5748300 116.8627560 221.4753910  21.2782720 116.2187920 220.1377660
  19.3159300 113.0084240 233.4393500  18.7855760 112.5175190 232.8116840
  19.9847370 113.4368440 232.9051430  23.6659520 116.0525300 217.8799620
  24.1865180 115.3374320 217.5140770  24.3127920 116.6911170 218.1800130
  28.2137360 117.4753700 233.2034690  28.6278380 117.6298780 234.0525110
  27.2788360 117.6008920 233.3660470  28.6859530 114.8149860 235.2073840
  29.2680300 114.0602180 235.1194320  28.8621300 115.3457300 234.4305320
  19.8031600 109.9746610 233.5190790  19.7088470 109.3567360 232.7941660
  19.2228990 110.7012900 233.2920700  22.5693040 108.5319850 230.5518180
  22.1210340 108.5544110 229.7063730  21.9358240 108.1338870 231.1488480
  22.9752590 117.4274180 231.1730620  23.3940700 118.2706910 231.0006860
  22.0561220 117.5646220 230.9437400  25.3116490 115.1590360 232.5568460
  25.4312700 114.5631500 233.2963300  26.1710490 115.1960050 232.1369760
  27.6504390 115.7127550 231.1330970  27.1239610 116.2370170 230.5296110
  27.9935730 116.3454940 231.7640700  20.0490780 113.1020920 217.5780680
  19.8479840 112.2388280 217.9394020  19.8782830 113.0154280 216.6402280
  20.8260010 123.7327190 232.2888350  20.2881100 124.4573250 231.9697050
  21.0793970 123.2557530 231.4985690  22.0785260 111.7011710 233.8144280
  22.6684950 111.3927560 234.5022100  21.2605500 111.2291460 233.9704180
  26.8978690 111.3177520 234.0477300  26.2094210 110.6559060 233.9827290
  27.6184710 110.8715790 234.4925760  27.5279090 107.9129150 220.1067560
  27.8081380 107.0697050 220.4626980  26.7544820 108.1452260 220.6206310
  18.8473580 110.2021540 217.5658560  19.1499480 110.2088970 216.6577710
  19.5868170 109.8519400 218.0626220  23.6822220 124.9678400 232.5475000
  23.6080920 125.8713540 232.8547370  22.7801060 124.6490300 232.5197070
  22.0658510 109.1456160 218.5514760  21.7180510 108.4680150 217.9717210
  22.2671280 108.6845670 219.3658150  24.2307550 124.1336910 220.1701360
  25.1258340 124.4721880 220.1920120  24.2625180 123.4116320 219.5425640
  17.8703710 119.5063960 218.3988360  18.3078580 120.0493630 219.0545940
  18.3551440 118.6810910 218.4084700  15.0849510 122.2952990 225.8508620
  15.4152520 121.4274050 225.6187260  15.5140510 122.5011510 226.6813580
  19.6811430 120.6262000 223.5110590  19.3806970 120.5026970 224.4114500
  19.5748920 119.7670590 223.1026320  15.5739720 123.1623580 228.5890250
  15.1370710 123.3424380 229.4214400  16.1417400 123.9198200 228.4471970
  31.2101900 122.6640580 232.8767560  30.6103890 122.7233140 232.1331480
  31.3395800 121.7245560 233.0064410  32.4503350 120.4058400 218.2137270
  31.6196310 120.4735050 218.6844500  32.6275180 121.2962520 217.9104130
  31.9059810 117.1505880 220.7171470  32.6678720 117.7202530 220.8231160
  31.9214180 116.5833080 221.4879780  15.4064150 115.6743810 224.9479130
  14.7512990 115.4055450 224.3038830  16.2442100 115.5648290 224.4981110
  32.9119780 118.0055980 225.5613400  33.2828610 117.2223300 225.1549370
  33.5521710 118.6945080 225.3830700  29.8953540 119.3892560 230.9743720
  29.0813380 119.8189720 231.2369510  30.3027740 120.0010970 230.3612770
  31.9578980 117.4440250 217.8743990  32.2327820 118.3519130 217.7463210
  31.7689720 117.3802780 218.8105980  28.3554590 110.4685100 219.1697620
  28.7739470 110.2816080 218.3294280  28.0490650 109.6164150 219.4800550
  31.8544320 115.3809240 222.8673420  31.4787920 114.6137170 222.4354710
  31.1247440 115.7631940 223.3548350  16.4440080 116.0596380 229.4882470
  16.8113120 115.9723780 230.3678490  15.8750900 115.2962930 229.3889330
  31.2443940 114.5280760 232.5012940  31.0130030 114.2993510 231.6010890
  31.5048490 115.4480310 232.4557830  15.9956080 112.9705470 233.3940890
  15.1012130 112.9372230 233.7334600  16.5353630 113.1692260 234.1592140
  29.6832010 109.7537190 235.2792640  30.5602190 109.7620590 235.6626640
  29.6952850 109.0168030 234.6684990  14.6202230 112.8842740 220.8904460
  13.7166310 113.1472940 220.7156120  15.1042850 113.1553910 220.1104420
  31.1295280 113.6066730 226.1680660  31.6532760 113.1129380 225.5370830
  31.7154700 113.7417090 226.9128230  31.3085000 113.6906600 229.6900210
  30.3587710 113.6570140 229.8045200  31.4898010 114.6006710 229.4549980
  17.1629440 111.9408280 218.7998840  17.8721140 111.5191500 218.3146120
  16.4469380 112.0083510 218.1682190  16.8103600 107.9947610 217.8401490
  17.5331730 108.5356550 218.1582710  17.0828120 107.7211030 216.9643030
  30.6195250 112.8640080 222.1073070  31.1154370 112.6310950 222.8921950
  30.4211320 112.0251920 221.6910710  16.4995790 107.2453800 227.7424110
  17.1471980 106.6951180 227.3019270  16.9197630 107.4996950 228.5639920
  32.0482410 111.5001030 224.6410750  31.9381690 111.3457070 225.5793020
  32.8090000 110.9721970 224.3986160  30.3948130 107.4395160 231.0993750
  31.0320350 108.0529300 231.4652940  30.5423020 107.4755820 230.1542980
  29.9529590 124.1411160 224.5011990  30.5488660 123.8195730 223.8246410
  30.2107740 123.6682980 225.2925260  16.2527790 107.4009470 230.4849430
  15.9042610 107.8573290 231.2507610  15.9215490 106.5066600 230.5671860
  17.8592160 120.5729070 234.6502620  17.8161790 120.2021980 235.5317080
  17.9903170 121.5106640 234.7904440  21.5598190 122.1288660 230.2512340
  21.3189550 122.3963220 229.3642860  22.5000830 122.2994390 230.3063200
  23.7652610 108.5921350 234.0068850  23.7041500 109.1843180 234.7564260
  24.7052990 108.4847310 233.8619110  26.4027170 108.2491410 233.6461140
  27.0167580 108.5670700 232.9842220  26.9476730 107.7640000 234.2657000
  32.8202350 124.1483040 231.0522980  32.3260630 124.5451910 230.3350110
  32.2115640 123.5232250 231.4460260  16.9248430 106.9285670 233.7600200
  17.4731420 106.7473720 232.9966310  16.9903740 106.1379780 234.2956510
  17.6980190 123.5191320 231.7700400  17.1040510 123.3876020 232.5090440
  17.6904030 122.6829460 231.3042500  27.1435210 106.8123550 229.9730430
  26.2695050 107.1458660 229.7703360  27.0345960 106.3396730 230.7982300
  28.0507190 109.0194420 231.3572150  27.7220550 108.2046180 230.9773880
  28.9989490 108.9764230 231.2337840  30.5041800 124.7906460 228.3309720
  30.0444770 125.5422270 227.9567740  29.8754260 124.0712930 228.2724520
  17.3292420 120.8849700 230.7208440  16.6026480 120.2654990 230.6534390
  17.3901570 121.2790310 229.8506520  20.9337520 123.0994700 227.5057850
  21.4502540 122.4882060 226.9806110  21.5834900 123.6023480 227.9968860
  23.6733020 123.9903190 228.3326830  23.9610830 123.7357490 227.4559840
  24.1856240 123.4380550 228.9232400  24.8910030 107.7293390 228.9123340
  24.1081820 108.2038890 229.1920100  24.5972960 106.8248220 228.8036520
  29.4431100 108.4316490 226.9572430  29.8839190 108.3761590 226.1094030
  29.1738690 109.3474500 227.0282610  31.3069670 108.0631730 224.9681250
  31.2458070 107.1192950 224.8212270  32.0861700 108.1711820 225.5134710
  15.6122420 124.2024090 223.9305200  15.4444460 123.5694770 224.6287090
  14.7456930 124.4083490 223.5799390  16.2350440 108.0340870 221.4337060
  16.9929800 108.1469750 220.8601090  15.7727610 108.8710070 221.3880490
  22.7764250 110.1480140 224.4239370  21.9638760 109.7737030 224.0835250
  23.2805890 109.3925220 224.7260560  27.2789230 106.8122590 225.6622440
  27.8818600 107.3842800 226.1370960  26.5382220 107.3762030 225.4396340
  30.4223830 107.2144150 220.9362720  30.6174460 108.1127600 221.2030150
  29.6353700 106.9831230 221.4295670  17.2185120 122.8957320 221.3755340
  16.6932740 123.2765350 220.6717300  17.1429700 123.5208090 222.0965050
  18.6075590 108.5604920 219.9739030  19.1368350 107.7734720 219.8446980
  19.2403910 109.2396110 220.2074560  20.8013430 108.2980060 223.0284420
  20.1716170 107.5967370 223.1954550  20.2618570 109.0584190 222.8117580
  23.7405380 124.9119290 235.6995030  24.6672690 124.6763560 235.7430990
  23.7255810 125.7391290 235.2181060  31.9750440 124.4544860 222.6969280
  32.1502630 123.7682600 222.0530200  31.2772010 124.9791910 222.3045950
  20.9268990 107.5764040 235.4636910  20.6453260 108.0797640 234.6997730
  21.3088690 106.7785790 235.0979040  19.8178090 124.8439700 220.2504590
  20.5496910 124.5598980 219.7028480  20.0771760 124.6052980 221.1403970
  18.9792880 120.9604430 220.2550920  18.3501760 121.4289530 220.8036750
  19.0940710 120.1153650 220.6897110  27.5284450 106.9917620 236.0417380
  27.4149900 107.3112230 236.9368900  28.3454190 107.3930130 235.7454660
  30.3082940 124.1389150 235.5236070  31.1008260 123.6438380 235.3162030
  30.6016090 124.8179290 236.1311680  26.4342600 115.0110090 206.4052120
  26.3536650 114.0964700 206.1343830  26.0207020 115.5077160 205.6991830
  24.5660640 116.7889110 208.2861390  23.7902740 116.3089550 208.5759960
  25.2173570 116.1094760 208.1117550  18.5826470 117.1008920 209.1637150
  17.7511350 116.8457630 209.5633660  19.1907450 117.1719690 209.8995070
  28.5868070 121.1949300 207.0660520  28.1249600 120.4236540 207.3947690
  29.3993620 121.2215370 207.5712970  18.5627730 121.1349010 209.3595170
  18.8655770 120.2446750 209.1805390  19.3071320 121.6919230 209.1317420
  16.9918420 112.0610810 202.9479540  16.1035120 112.4026780 202.8459420
  17.2759610 111.8611130 202.0560370  14.9551430 114.6616460 208.8319240
  15.5267540 113.8938660 208.8322880  14.9552970 114.9605220 207.9225850
  24.8131380 123.4807310 206.6864510  24.1942820 123.9364810 206.1158950
  25.6683160 123.6358770 206.2854210  24.0069630 119.4646300 208.2931550
  23.9377910 118.5236240 208.1320680  24.7689490 119.5547710 208.8654120
  16.1976300 110.0700820 210.6188170  16.0179140 109.1726570 210.8990930
  15.7956380 110.6172690 211.2935120  25.0374800 112.2716680 208.5200480
  25.4139620 111.3988560 208.4074150  24.9394310 112.6075380 207.6290920
  19.1679810 110.6442310 203.9817920  19.2746560 111.5446040 204.2886680
  18.2572170 110.5960280 203.6912570  28.8198920 109.7667120 205.4528820
  29.6408540 109.2763690 205.4954300  28.8533000 110.3564780 206.2060660
  16.8162970 112.5661320 209.2270510  17.4973080 112.8299690 209.8457910
  16.5011020 111.7262190 209.5608520  21.0087540 113.6128680 208.3143100
  21.5165760 114.1109650 208.9548120  21.5400780 112.8363880 208.1382460
  19.2923640 108.2527240 212.5806520  19.2942080 108.7699630 211.7752420
  18.4627950 107.7757420 212.5576450  25.6794730 118.3646550 204.0796420
  25.0612000 118.8296000 203.5159140  26.1917980 119.0574030 204.4965930
  20.5426490 117.8922420 210.7580020  20.2095870 118.5191340 211.4001090
  20.7193170 118.4184300 209.9781690  29.0560400 111.7067500 208.2256360
  28.3515970 111.9952390 208.8059470  29.4172560 112.5167610 207.8655920
  18.9738970 109.9637200 210.5876970  19.3155780 110.8079250 210.2930840
  18.0354780 110.1120940 210.7042310  19.7545590 119.8603220 212.5729200
  20.3719590 120.5354300 212.2913650  18.8938710 120.2691200 212.4816700
  15.0477930 119.0503080 201.4536050  14.6705910 119.5390180 200.7220950
  15.3051000 119.7228360 202.0842580  22.6566860 107.4519470 206.9121560
  22.9641840 106.8966360 206.1957060  21.7267560 107.5863930 206.7294550
  28.2081920 123.1686760 209.2029020  28.2209080 122.7649050 208.3351280
  27.6557140 123.9434050 209.0990450  29.5027340 119.8902980 204.2919190
  29.3923670 118.9477310 204.4168610  29.4995590 120.2518620 205.1781950
  27.6067360 118.0716600 210.5311630  28.0236150 117.8576710 209.6965090
  28.3307180 118.3289390 211.1020250  25.0447620 115.5168300 203.6481680
  24.1176900 115.4505680 203.8770150  25.1972440 116.4548430 203.5336920
  25.0316700 111.7885300 200.6448840  24.0920370 111.9499260 200.7301300
  25.3499960 112.5070980 200.0984830  29.0744910 117.0788600 204.1516930
  28.4557330 116.7408150 203.5043230  29.0569360 116.4348360 204.8596120
  28.5171470 113.2573140 211.5682740  28.1042650 114.0826850 211.8222730
  27.7847420 112.6718180 211.3759100  20.6504260 116.0433040 206.4301410
  20.2461260 115.3310290 205.9347310  20.7367380 115.6986280 207.3189450
  21.1185960 119.7300600 208.5940620  20.8214250 119.1246070 207.9148400
  22.0685780 119.7677910 208.4829980  19.3632880 112.8176250 210.2100450
  19.9147470 112.9271590 209.4353700  19.8776390 113.1913850 210.9255680
  29.2071570 123.3032470 212.2563720  28.7302130 124.1104660 212.0636330
  28.5233360 122.6510800 212.4089930  20.2104390 119.4682290 215.2448420
  19.3132920 119.6922260 215.4921820  20.2357260 119.5917230 214.2959820
  27.2509610 116.3175410 201.1589680  27.6902890 115.4797840 201.0127500
  27.9638030 116.9504810 201.2453820  19.0375610 116.3395610 213.8205790
  18.8983380 117.2118410 214.1893190  18.1556970 115.9968420 213.6753730
  25.3604990 121.2571480 205.1270920  25.8000900 121.9995810 204.7126310
  25.2991880 121.4998050 206.0509880  20.8355960 122.2817310 216.0290940
  20.8071390 122.6860260 215.1619370  20.6720930 121.3527670 215.8662540
  30.8326750 107.5718220 199.4730720  30.5199410 107.6645050 200.3729790
  31.5939220 108.1499250 199.4228150  17.3508890 114.9378020 203.9308060
  17.2306490 115.6640110 203.3189330  17.0409780 114.1680930 203.4535970
  32.7870780 123.0644410 217.3255110  33.2630500 123.5427300 218.0044190
  33.4077940 122.9961900 216.6000610  14.9894260 118.1093160 209.7376700
  15.0674680 118.2441930 208.7932420  15.6035940 117.4009050 209.9304820
  16.2341890 119.8093350 206.1482880  15.8269970 119.9507940 205.2936480
  17.1254900 119.5253510 205.9454090  32.1904030 120.2557260 214.4855120
  32.3167090 120.0169140 213.5672300  32.2325410 119.4241800 214.9577200
  26.0520770 123.9585260 213.0549930  26.5665440 123.8693270 213.8572360
  25.2089850 124.3044960 213.3477840  28.0275170 124.2440600 202.4833930
  27.8676310 123.9543540 203.3815760  27.8621880 123.4680730 201.9479160
  20.5063550 124.0239130 204.2605550  20.3306030 123.1074670 204.0473350
  19.6519290 124.3826420 204.5003350  27.7301300 121.7528160 201.0431930
  27.0366460 121.7505450 200.3834210  28.4724160 121.3287480 200.6126100
  27.2951230 123.3790870 205.1180420  27.7508180 122.5980250 205.4319040
  27.6343750 124.0897690 205.6621600  32.0428040 112.3089720 215.4504860
  31.4272310 112.8169390 214.9220320  31.7224460 111.4088050 215.3930800
  15.0453780 119.1507330 212.2771160  15.2084820 118.6812690 211.4590530
  15.5106230 118.6430890 212.9420000  19.8172550 108.2813090 207.3131730
  19.3740700 109.0622630 206.9816250  20.3757540 108.6042980 208.0202670
  24.1042360 111.1481610 212.9167050  23.6421730 111.3564630 213.7286990
  23.7020470 110.3340960 212.6137720  29.1046870 112.3690560 214.0463710
  28.2540460 112.0696310 214.3672780  28.9448660 112.6132570 213.1347530
  26.1996580 113.8692310 216.1462500  26.5249990 113.0356060 215.8064730
  26.9876910 114.3920830 216.2940830  22.9331370 107.9023790 202.1937560
  22.3085550 107.8983660 202.9190870  22.8461490 107.0354750 201.7973530
  21.8548450 108.8260420 209.1721330  22.1520780 109.7323250 209.0913350
  22.4034010 108.3379200 208.5580900  19.6086770 113.4046660 205.0412980
  19.3827690 113.1883830 205.9459600  18.8279300 113.8375120 204.6958950
  26.8384530 113.4110030 203.6403630  26.2393420 114.1345830 203.4567250
  27.3864140 113.3486810 202.8580080  22.0485980 114.3032240 215.7073250
  21.9529580 113.3626970 215.5573650  22.8917960 114.5247310 215.3121320
  25.4449400 112.0473570 205.6706910  25.8378970 112.3645770 204.8575600
  25.8066250 111.1685450 205.7851430  17.1796520 110.7145910 213.8607030
  16.7859910 111.5621120 214.0679810  16.4914920 110.0772280 214.0515670
  23.7541570 110.7980880 216.9303770  23.0639890 110.6053080 217.5649860
  24.4973870 111.0815520 217.4628070  14.4813570 108.6374370 207.8937110
  14.1926620 109.2077230 208.6062090  15.2259330 108.1578820 208.2568340
  14.6683800 112.5794490 199.1039830  14.5858470 113.5225250 199.2454820
  14.3166860 112.4369400 198.2252180  26.0304540 114.6379320 209.7657690
  25.2985660 115.1466130 210.1147790  25.6328880 113.8209300 209.4646470
  22.4681930 111.3133520 208.1710180  22.4717990 110.8723470 207.3214720
  23.3633050 111.6350850 208.2782000  18.3184310 111.1960010 207.1304390
  17.9784360 111.6735240 207.8871440  17.5561630 110.7425130 206.7705490
  22.5302080 112.3145600 201.1616940  22.6514900 112.2732080 202.1102760
  22.1450590 113.1769750 201.0063670  26.4930450 110.0913000 209.1780630
  26.5103190 110.5421650 210.0222480  26.2446030 109.1918640 209.3914070
  21.5423580 114.6246740 200.5600240  20.9740480 114.1764990 199.9336150
  22.2512580 114.9839520 200.0265390  29.9201200 107.5045180 215.0167010
  30.2446970 106.7734840 215.5424990  29.9557710 107.1858820 214.1148000
  16.6192760 118.5258760 214.4366970  16.2347550 117.8852430 215.0349930
  16.9304950 119.2294880 215.0061700  22.7689900 115.3735300 209.9175590
  23.1360030 114.8993870 210.6636930  22.5794960 116.2476870 210.2583930
  15.6330390 110.1178990 206.0469060  15.3477310 109.7534660 206.8847680
  15.5709250 109.3859450 205.4332200  20.5589270 114.4143940 212.2359800
  20.2546340 115.2935920 212.4610160  21.5135730 114.4743730 212.2717240
  19.0871060 118.6204930 202.8326650  18.3133320 118.0802550 202.6725370
  19.8165690 118.1011540 202.4944410  25.3068980 109.0108250 202.7682430
  24.4933590 108.5121420 202.6927740  25.1130930 109.8506500 202.3518780
  25.2277840 117.6879350 214.5122040  25.1615150 116.7675020 214.2579630
  24.5982980 117.7854790 215.2266680  28.0217370 113.3827900 201.0644590
  28.9096990 113.6945130 200.8895930  27.9922460 112.5100150 200.6725170
  19.1308460 118.2885310 206.4705460  19.6487130 117.4853570 206.4162350
  18.6792480 118.2264450 207.3122290  24.0177960 119.5551590 201.7432760
  24.3593660 120.2993820 201.2476080  23.1890670 119.8682710 202.1057590
  16.6153000 115.2546680 213.3831160  16.2567940 115.9200530 213.9704500
  16.3207560 114.4230230 213.7543780  19.8166120 115.7130920 216.2670710
  19.5166260 115.8588100 215.3698530  20.5877360 115.1536210 216.1744100
  25.1594570 120.5099920 214.2625840  25.1739110 119.5780880 214.0444750
  24.4519670 120.5959680 214.9015610  30.2931640 114.6939740 200.5324450
  30.2095360 115.1253960 199.6820890  31.0125830 115.1538090 200.9651270
  31.3705780 117.1507260 213.6094420  30.6453970 117.7436040 213.4123810
  31.8981240 117.1430800 212.8107790  31.3218890 121.5482000 203.2606580
  30.6795050 120.8937620 203.5350300  30.9349550 121.9537090 202.4847250
  26.9005370 118.8767430 207.1078270  27.2529190 118.2795560 206.4479640
  26.0167700 118.5511660 207.2786520  22.9868650 119.6365120 204.5148680
  23.6739780 120.1834330 204.8956270  22.2001070 120.1805850 204.5498290
  15.1261050 115.2537940 200.0065760  15.9955900 115.5362740 200.2901680
  14.6351370 116.0673810 199.8914570  22.2895860 116.6411150 204.1274040
  22.7458640 117.4516400 204.3534230  21.9384070 116.3234290 204.9592530
  24.5928470 122.1517490 211.3566340  25.2370690 122.3576870 212.0339760
  24.9557910 121.3905890 210.9037190  18.1907640 106.9848800 204.5996560
  18.0622270 106.9766700 205.5481480  17.3669660 107.3231890 204.2487570
  25.8660550 120.1549840 210.0743790  26.5082780 119.4543000 210.1875960
  26.3909900 120.9348280 209.8940680  29.7116270 120.4398460 199.7982930
  29.4853850 119.7228900 200.3907570  29.3212470 120.1910900 198.9604680
  27.6398170 120.9544740 213.2779850  27.9754410 121.5411430 213.9557770
  26.7198510 120.8237450 213.5077640  15.4932300 124.4665320 200.5727390
  15.8529940 125.0654660 199.9184660  15.3524640 125.0125210 201.3462420
  15.1901570 108.7439920 214.0603260  14.4760090 108.9436840 214.6655870
  15.6096610 107.9679490 214.4318060  29.2932520 118.3570400 201.4597090
  29.0054220 118.8183090 202.2474970  30.0884690 117.8968170 201.7281310
  15.4774160 122.7320180 215.0469790  15.5865280 121.7914920 214.9065180
  14.8254720 122.9974930 214.3983520  23.4686750 121.0036070 216.4467910
  23.1483620 120.2845310 216.9913600  22.7945110 121.6791140 216.5203970
  21.5100920 121.8496520 201.3901060  21.5011020 122.5826210 200.7745570
  20.5899280 121.6028100 201.4828020  17.1107560 117.0711410 202.1347820
  16.5035510 117.8110310 202.1443120  17.5856910 117.1610770 201.3086020
  26.6840350 111.2362230 211.8104710  27.0521170 110.4157440 212.1384280
  25.8238550 111.2964120 212.2260360  30.0502380 110.1919170 202.6192270
  29.4215540 110.2964840 201.9050500  29.5554300 110.4115950 203.4086150
  24.4960520 121.9124760 200.0526250  24.5972500 121.7088750 199.1228230
  23.5962260 121.6583040 200.2574030  22.0186410 112.4705120 204.0350150
  21.3102560 112.9391460 204.4763760  22.3030890 111.8127130 204.6695340
  23.6442340 113.8901820 212.0342680  24.1427590 114.3647640 212.6994530
  23.7865290 112.9665340 212.2412710  26.0501840 109.1955780 205.4745940
  25.9269620 109.2141910 204.5255450  26.9986400 109.2434720 205.5944340
  23.1378630 124.4311080 204.7473920  23.3920130 124.3932470 203.8253290
  22.1891110 124.3044410 204.7402170  20.2221430 110.7790200 201.4100860
  21.0711960 111.2160350 201.3441050  19.8552700 111.0910460 202.2372920
  19.1212850 117.0322560 199.8836390  19.8876120 116.9203920 200.4461820
  19.1987540 116.3360530 199.2313160  17.8159610 114.4647630 200.5669280
  17.8963200 113.5175140 200.6786680  18.7079360 114.7954510 200.6729940
  18.6174320 124.6143020 207.6703820  19.3536800 124.0658480 207.9412390
  19.0015240 125.4799030 207.5309810  15.5019800 120.6816590 203.5445330
  14.5759580 120.9237730 203.5350740  15.9676230 121.5090850 203.4230080
  17.6232600 123.7989090 216.8589400  18.4245330 124.1201140 217.2724800
  17.1084420 123.4384670 217.5809310  21.7276630 123.7873330 199.4929390
  22.5205240 124.0762160 199.0411180  21.2080980 123.3565500 198.8141870
  26.4597230 119.9068960 216.8064810  25.8535390 119.9300560 216.0660560
  26.1551340 119.1752000 217.3432060  27.8897600 123.6349250 215.4174220
  28.8419350 123.5507270 215.3674460  27.7425820 124.2990960 216.0908010
  30.7806800 123.0143460 200.9166130  30.4948310 122.6008600 200.1020310
  30.5826350 123.9431170 200.7966650  15.3430410 116.2862550 215.8025450
  15.8469430 115.7069830 216.3741680  14.6037830 116.5702780 216.3401820
  22.2454030 119.0076740 199.3571740  22.1404670 118.3929090 200.0833120
  22.0778250 118.4842630 198.5734750  22.3968350 117.6933540 215.3360970
  21.6314020 118.2618540 215.2515640  22.5784310 117.4009750 214.4429200
  25.4856760 118.0696770 199.9613730  24.9366860 118.5166070 200.6056470
  26.1076020 117.5646020 200.4851400  29.5391700 119.4238870 215.8935990
  30.2801170 119.7614630 215.3903450  28.7764380 119.5930930 215.3405760
  17.3753490 114.4292140 216.6975520  17.4158830 114.1306010 217.6060750
  18.2298990 114.8299750 216.5383040  21.1531880 117.0287690 201.8579030
  21.5748300 116.8627560 202.7010420  21.2782720 116.2187920 201.3634170
  19.3159300 113.0084240 214.6650010  18.7855760 112.5175190 214.0373350
  19.9847370 113.4368440 214.1307940  23.6659520 116.0525300 199.1056130
  24.1865180 115.3374320 198.7397280  24.3127920 116.6911170 199.4056640
  28.2137360 117.4753700 214.4291200  28.6278380 117.6298780 215.2781620
  27.2788360 117.6008920 214.5916980  28.6859530 114.8149860 216.4330350
  29.2680300 114.0602180 216.3450830  28.8621300 115.3457300 215.6561830
  19.8031600 109.9746610 214.7447300  19.7088470 109.3567360 214.0198170
  19.2228990 110.7012900 214.5177210  22.5693040 108.5319850 211.7774690
  22.1210340 108.5544110 210.9320240  21.9358240 108.1338870 212.3744990
  22.9752590 117.4274180 212.3987130  23.3940700 118.2706910 212.2263370
  22.0561220 117.5646220 212.1693910  25.3116490 115.1590360 213.7824970
  25.4312700 114.5631500 214.5219810  26.1710490 115.1960050 213.3626270
  27.6504390 115.7127550 212.3587480  27.1239610 116.2370170 211.7552620
  27.9935730 116.3454940 212.9897210  20.0490780 113.1020920 198.8037190
  19.8479840 112.2388280 199.1650530  19.8782830 113.0154280 197.8658790
  20.8260010 123.7327190 213.5144860  20.2881100 124.4573250 213.1953560
  21.0793970 123.2557530 212.7242200  22.0785260 111.7011710 215.0400790
  22.6684950 111.3927560 215.7278610  21.2605500 111.2291460 215.1960690
  26.8978690 111.3177520 215.2733810  26.2094210 110.6559060 215.2083800
  27.6184710 110.8715790 215.7182270  27.5279090 107.9129150 201.3324070
  27.8081380 107.0697050 201.6883490  26.7544820 108.1452260 201.8462820
  18.8473580 110.2021540 198.7915070  19.1499480 110.2088970 197.8834220
  19.5868170 109.8519400 199.2882730  23.6822220 124.9678400 213.7731510
  23.6080920 125.8713540 214.0803880  22.7801060 124.6490300 213.7453580
  22.0658510 109.1456160 199.7771270  21.7180510 108.4680150 199.1973720
  22.2671280 108.6845670 200.5914660  24.2307550 124.1336910 201.3957870
  25.1258340 124.4721880 201.4176630  24.2625180 123.4116320 200.7682150
  17.8703710 119.5063960 199.6244870  18.3078580 120.0493630 200.2802450
  18.3551440 118.6810910 199.6341210  15.0849510 122.2952990 207.0765130
  15.4152520 121.4274050 206.8443770  15.5140510 122.5011510 207.9070090
  19.6811430 120.6262000 204.7367100  19.3806970 120.5026970 205.6371010
  19.5748920 119.7670590 204.3282830  15.5739720 123.1623580 209.8146760
  15.1370710 123.3424380 210.6470910  16.1417400 123.9198200 209.6728480
  31.2101900 122.6640580 214.1024070  30.6103890 122.7233140 213.3587990
  31.3395800 121.7245560 214.2320920  32.4503350 120.4058400 199.4393780
  31.6196310 120.4735050 199.9101010  32.6275180 121.2962520 199.1360640
  15.4064150 115.6743810 206.1735640  14.7512990 115.4055450 205.5295340
  16.2442100 115.5648290 205.7237620  29.8953540 119.3892560 212.2000230
  29.0813380 119.8189720 212.4626020  30.3027740 120.0010970 211.5869280
  28.3554590 110.4685100 200.3954130  28.7739470 110.2816080 199.5550790
  28.0490650 109.6164150 200.7057060  16.4440080 116.0596380 210.7138980
  16.8113120 115.9723780 211.5935000  15.8750900 115.2962930 210.6145840
  31.2443940 114.5280760 213.7269450  31.0130030 114.2993510 212.8267400
  31.5048490 115.4480310 213.6814340  15.9956080 112.9705470 214.6197400
  15.1012130 112.9372230 214.9591110  16.5353630 113.1692260 215.3848650
  29.6832010 109.7537190 216.5049150  30.5602190 109.7620590 216.8883150
  29.6952850 109.0168030 215.8941500  14.6202230 112.8842740 202.1160970
  13.7166310 113.1472940 201.9412630  15.1042850 113.1553910 201.3360930
  31.3085000 113.6906600 210.9156720  30.3587710 113.6570140 211.0301710
  31.4898010 114.6006710 210.6806490  17.1629440 111.9408280 200.0255350
  17.8721140 111.5191500 199.5402630  16.4469380 112.0083510 199.3938700
  16.8103600 107.9947610 199.0658000  17.5331730 108.5356550 199.3839220
  17.0828120 107.7211030 198.1899540  30.6195250 112.8640080 203.3329580
  31.1154370 112.6310950 204.1178460  30.4211320 112.0251920 202.9167220
  16.4995790 107.2453800 208.9680620  17.1471980 106.6951180 208.5275780
  16.9197630 107.4996950 209.7896430  32.9372680 109.3308950 199.1073400
  33.8621990 109.1990130 198.8991690  32.9148470 109.4101770 200.0609850
  33.0111170 110.1019610 201.7330110  32.2162670 110.0364730 202.2623020
  33.2154450 111.0370250 201.7215460  29.9529590 124.1411160 205.7268500
  30.5488660 123.8195730 205.0502920  30.2107740 123.6682980 206.5181770
  16.2527790 107.4009470 211.7105940  15.9042610 107.8573290 212.4764120
  15.9215490 106.5066600 211.7928370  17.8592160 120.5729070 215.8759130
  17.8161790 120.2021980 216.7573590  17.9903170 121.5106640 216.0160950
  21.5598190 122.1288660 211.4768850  21.3189550 122.3963220 210.5899370
  22.5000830 122.2994390 211.5319710  23.7652610 108.5921350 215.2325360
  23.7041500 109.1843180 215.9820770  24.7052990 108.4847310 215.0875620
  26.4027170 108.2491410 214.8717650  27.0167580 108.5670700 214.2098730
  26.9476730 107.7640000 215.4913510  32.8202350 124.1483040 212.2779490
  32.3260630 124.5451910 211.5606620  32.2115640 123.5232250 212.6716770
  16.9248430 106.9285670 214.9856710  17.4731420 106.7473720 214.2222820
  16.9903740 106.1379780 215.5213020  17.6980190 123.5191320 212.9956910
  17.1040510 123.3876020 213.7346950  17.6904030 122.6829460 212.5299010
  27.1435210 106.8123550 211.1986940  26.2695050 107.1458660 210.9959870
  27.0345960 106.3396730 212.0238810  30.5041800 124.7906460 209.5566230
  30.0444770 125.5422270 209.1824250  29.8754260 124.0712930 209.4981030
  17.3292420 120.8849700 211.9464950  16.6026480 120.2654990 211.8790900
  17.3901570 121.2790310 211.0763030  20.9337520 123.0994700 208.7314360
  21.4502540 122.4882060 208.2062620  21.5834900 123.6023480 209.2225370
  23.6733020 123.9903190 209.5583340  23.9610830 123.7357490 208.6816350
  24.1856240 123.4380550 210.1488910  24.8910030 107.7293390 210.1379850
  24.1081820 108.2038890 210.4176610  24.5972960 106.8248220 210.0293030
  15.6122420 124.2024090 205.1561710  15.4444460 123.5694770 205.8543600
  14.7456930 124.4083490 204.8055900  16.2350440 108.0340870 202.6593570
  16.9929800 108.1469750 202.0857600  15.7727610 108.8710070 202.6137000
  22.7764250 110.1480140 205.6495880  21.9638760 109.7737030 205.3091760
  23.2805890 109.3925220 205.9517070  17.2185120 122.8957320 202.6011850
  16.6932740 123.2765350 201.8973810  17.1429700 123.5208090 203.3221560
  18.6075590 108.5604920 201.1995540  19.1368350 107.7734720 201.0703490
  19.2403910 109.2396110 201.4331070  20.8013430 108.2980060 204.2540930
  20.1716170 107.5967370 204.4211060  20.2618570 109.0584190 204.0374090
  23.7405380 124.9119290 216.9251540  24.6672690 124.6763560 216.9687500
  23.7255810 125.7391290 216.4437570  20.9268990 107.5764040 216.6893420
  20.6453260 108.0797640 215.9254240  21.3088690 106.7785790 216.3235550
  19.8178090 124.8439700 201.4761100  20.5496910 124.5598980 200.9284990
  20.0771760 124.6052980 202.3660480  18.9792880 120.9604430 201.4807430
  18.3501760 121.4289530 202.0293260  19.0940710 120.1153650 201.9153620
  27.5284450 106.9917620 217.2673890  27.4149900 107.3112230 218.1625410
  28.3454190 107.3930130 216.9711170  30.3082940 124.1389150 216.7492580
  31.1008260 123.6438380 216.5418540  30.6016090 124.8179290 217.3568190
  26.4342600 115.0110090 187.6308630  26.3536650 114.0964700 187.3600340
  26.0207020 115.5077160 186.9248340  24.5660640 116.7889110 189.5117900
  23.7902740 116.3089550 189.8016470  25.2173570 116.1094760 189.3374060
  18.5826470 117.1008920 190.3893660  17.7511350 116.8457630 190.7890170
  19.1907450 117.1719690 191.1251580  28.5868070 121.1949300 188.2917030
  28.1249600 120.4236540 188.6204200  29.3993620 121.2215370 188.7969480
  18.5627730 121.1349010 190.5851680  18.8655770 120.2446750 190.4061900
  19.3071320 121.6919230 190.3573930  16.9918420 112.0610810 184.1736050
  16.1035120 112.4026780 184.0715930  17.2759610 111.8611130 183.2816880
  14.9551430 114.6616460 190.0575750  15.5267540 113.8938660 190.0579390
  14.9552970 114.9605220 189.1482360  24.8131380 123.4807310 187.9121020
  24.1942820 123.9364810 187.3415460  25.6683160 123.6358770 187.5110720
  24.0069630 119.4646300 189.5188060  23.9377910 118.5236240 189.3577190
  24.7689490 119.5547710 190.0910630  16.1976300 110.0700820 191.8444680
  16.0179140 109.1726570 192.1247440  15.7956380 110.6172690 192.5191630
  25.0374800 112.2716680 189.7456990  25.4139620 111.3988560 189.6330660
  24.9394310 112.6075380 188.8547430  19.1679810 110.6442310 185.2074430
  19.2746560 111.5446040 185.5143190  18.2572170 110.5960280 184.9169080
  16.8162970 112.5661320 190.4527020  17.4973080 112.8299690 191.0714420
  16.5011020 111.7262190 190.7865030  21.0087540 113.6128680 189.5399610
  21.5165760 114.1109650 190.1804630  21.5400780 112.8363880 189.3638970
  19.2923640 108.2527240 193.8063030  19.2942080 108.7699630 193.0008930
  18.4627950 107.7757420 193.7832960  25.6794730 118.3646550 185.3052930
  25.0612000 118.8296000 184.7415650  26.1917980 119.0574030 185.7222440
  20.5426490 117.8922420 191.9836530  20.2095870 118.5191340 192.6257600
  20.7193170 118.4184300 191.2038200  29.0560400 111.7067500 189.4512870
  28.3515970 111.9952390 190.0315980  29.4172560 112.5167610 189.0912430
  18.9738970 109.9637200 191.8133480  19.3155780 110.8079250 191.5187350
  18.0354780 110.1120940 191.9298820  19.7545590 119.8603220 193.7985710
  20.3719590 120.5354300 193.5170160  18.8938710 120.2691200 193.7073210
  15.0477930 119.0503080 182.6792560  14.6705910 119.5390180 181.9477460
  15.3051000 119.7228360 183.3099090  30.6723180 121.3242630 191.7140350
  29.9886700 121.9941740 191.7057020  31.2117470 121.5223280 190.9485210
  22.6566860 107.4519470 188.1378070  22.9641840 106.8966360 187.4213570
  21.7267560 107.5863930 187.9551060  28.2081920 123.1686760 190.4285530
  28.2209080 122.7649050 189.5607790  27.6557140 123.9434050 190.3246960
  29.5027340 119.8902980 185.5175700  29.3923670 118.9477310 185.6425120
  29.4995590 120.2518620 186.4038460  27.6067360 118.0716600 191.7568140
  28.0236150 117.8576710 190.9221600  28.3307180 118.3289390 192.3276760
  25.0447620 115.5168300 184.8738190  24.1176900 115.4505680 185.1026660
  25.1972440 116.4548430 184.7593430  31.5529460 116.4703820 191.8484380
  30.7248090 116.5396910 191.3734510  32.1479940 117.0558130 191.3800210
  28.5171470 113.2573140 192.7939250  28.1042650 114.0826850 193.0479240
  27.7847420 112.6718180 192.6015610  20.6504260 116.0433040 187.6557920
  20.2461260 115.3310290 187.1603820  20.7367380 115.6986280 188.5445960
  21.1185960 119.7300600 189.8197130  20.8214250 119.1246070 189.1404910
  22.0685780 119.7677910 189.7086490  19.3632880 112.8176250 191.4356960
  19.9147470 112.9271590 190.6610210  19.8776390 113.1913850 192.1512190
  29.2071570 123.3032470 193.4820230  28.7302130 124.1104660 193.2892840
  28.5233360 122.6510800 193.6346440  20.2104390 119.4682290 196.4704930
  19.3132920 119.6922260 196.7178330  20.2357260 119.5917230 195.5216330
  19.0375610 116.3395610 195.0462300  18.8983380 117.2118410 195.4149700
  18.1556970 115.9968420 194.9010240  25.3604990 121.2571480 186.3527430
  25.8000900 121.9995810 185.9382820  25.2991880 121.4998050 187.2766390
  20.8355960 122.2817310 197.2547450  20.8071390 122.6860260 196.3875880
  20.6720930 121.3527670 197.0919050  17.3508890 114.9378020 185.1564570
  17.2306490 115.6640110 184.5445840  17.0409780 114.1680930 184.6792480
  32.7870780 123.0644410 198.5511620  33.2630500 123.5427300 199.2300700
  33.4077940 122.9961900 197.8257120  14.9894260 118.1093160 190.9633210
  15.0674680 118.2441930 190.0188930  15.6035940 117.4009050 191.1561330
  16.2341890 119.8093350 187.3739390  15.8269970 119.9507940 186.5192990
  17.1254900 119.5253510 187.1710600  32.1904030 120.2557260 195.7111630
  32.3167090 120.0169140 194.7928810  32.2325410 119.4241800 196.1833710
  26.0520770 123.9585260 194.2806440  26.5665440 123.8693270 195.0828870
  25.2089850 124.3044960 194.5734350  28.0275170 124.2440600 183.7090440
  27.8676310 123.9543540 184.6072270  27.8621880 123.4680730 183.1735670
  20.5063550 124.0239130 185.4862060  20.3306030 123.1074670 185.2729860
  19.6519290 124.3826420 185.7259860  27.2951230 123.3790870 186.3436930
  27.7508180 122.5980250 186.6575550  27.6343750 124.0897690 186.8878110
  32.0428040 112.3089720 196.6761370  31.4272310 112.8169390 196.1476830
  31.7224460 111.4088050 196.6187310  15.0453780 119.1507330 193.5027670
  15.2084820 118.6812690 192.6847040  15.5106230 118.6430890 194.1676510
  19.8172550 108.2813090 188.5388240  19.3740700 109.0622630 188.2072760
  20.3757540 108.6042980 189.2459180  24.1042360 111.1481610 194.1423560
  23.6421730 111.3564630 194.9543500  23.7020470 110.3340960 193.8394230
  29.1046870 112.3690560 195.2720220  28.2540460 112.0696310 195.5929290
  28.9448660 112.6132570 194.3604040  26.1996580 113.8692310 197.3719010
  26.5249990 113.0356060 197.0321240  26.9876910 114.3920830 197.5197340
  22.9331370 107.9023790 183.4194070  22.3085550 107.8983660 184.1447380
  22.8461490 107.0354750 183.0230040  21.8548450 108.8260420 190.3977840
  22.1520780 109.7323250 190.3169860  22.4034010 108.3379200 189.7837410
  19.6086770 113.4046660 186.2669490  19.3827690 113.1883830 187.1716110
  18.8279300 113.8375120 185.9215460  22.0485980 114.3032240 196.9329760
  21.9529580 113.3626970 196.7830160  22.8917960 114.5247310 196.5377830
  25.4449400 112.0473570 186.8963420  25.8378970 112.3645770 186.0832110
  25.8066250 111.1685450 187.0107940  17.1796520 110.7145910 195.0863540
  16.7859910 111.5621120 195.2936320  16.4914920 110.0772280 195.2772180
  23.7541570 110.7980880 198.1560280  23.0639890 110.6053080 198.7906370
  24.4973870 111.0815520 198.6884580  14.4813570 108.6374370 189.1193620
  14.1926620 109.2077230 189.8318600  15.2259330 108.1578820 189.4824850
  14.6683800 112.5794490 180.3296340  14.5858470 113.5225250 180.4711330
  14.3166860 112.4369400 179.4508690  26.0304540 114.6379320 190.9914200
  25.2985660 115.1466130 191.3404300  25.6328880 113.8209300 190.6902980
  22.4681930 111.3133520 189.3966690  22.4717990 110.8723470 188.5471230
  23.3633050 111.6350850 189.5038510  18.3184310 111.1960010 188.3560900
  17.9784360 111.6735240 189.1127950  17.5561630 110.7425130 187.9962000
  22.5302080 112.3145600 182.3873450  22.6514900 112.2732080 183.3359270
  22.1450590 113.1769750 182.2320180  26.4930450 110.0913000 190.4037140
  26.5103190 110.5421650 191.2478990  26.2446030 109.1918640 190.6170580
  21.5423580 114.6246740 181.7856750  20.9740480 114.1764990 181.1592660
  22.2512580 114.9839520 181.2521900  29.9201200 107.5045180 196.2423520
  30.2446970 106.7734840 196.7681500  29.9557710 107.1858820 195.3404510
  16.6192760 118.5258760 195.6623480  16.2347550 117.8852430 196.2606440
  16.9304950 119.2294880 196.2318210  22.7689900 115.3735300 191.1432100
  23.1360030 114.8993870 191.8893440  22.5794960 116.2476870 191.4840440
  15.6330390 110.1178990 187.2725570  15.3477310 109.7534660 188.1104190
  15.5709250 109.3859450 186.6588710  20.5589270 114.4143940 193.4616310
  20.2546340 115.2935920 193.6866670  21.5135730 114.4743730 193.4973750
  19.0871060 118.6204930 184.0583160  18.3133320 118.0802550 183.8981880
  19.8165690 118.1011540 183.7200920  29.8459040 117.6170290 189.8509550
  30.5658160 118.1125580 189.4605660  29.6440860 116.9388180 189.2063420
  25.3068980 109.0108250 183.9938940  24.4933590 108.5121420 183.9184250
  25.1130930 109.8506500 183.5775290  25.2277840 117.6879350 195.7378550
  25.1615150 116.7675020 195.4836140  24.5982980 117.7854790 196.4523190
  19.1308460 118.2885310 187.6961970  19.6487130 117.4853570 187.6418860
  18.6792480 118.2264450 188.5378800  24.0177960 119.5551590 182.9689270
  24.3593660 120.2993820 182.4732590  23.1890670 119.8682710 183.3314100
  16.6153000 115.2546680 194.6087670  16.2567940 115.9200530 195.1961010
  16.3207560 114.4230230 194.9800290  19.8166120 115.7130920 197.4927220
  19.5166260 115.8588100 196.5955040  20.5877360 115.1536210 197.4000610
  25.1594570 120.5099920 195.4882350  25.1739110 119.5780880 195.2701260
  24.4519670 120.5959680 196.1272120  31.3705780 117.1507260 194.8350930
  30.6453970 117.7436040 194.6380320  31.8981240 117.1430800 194.0364300
  26.9005370 118.8767430 188.3334780  27.2529190 118.2795560 187.6736150
  26.0167700 118.5511660 188.5043030  22.9868650 119.6365120 185.7405190
  23.6739780 120.1834330 186.1212780  22.2001070 120.1805850 185.7754800
  15.1261050 115.2537940 181.2322270  15.9955900 115.5362740 181.5158190
  14.6351370 116.0673810 181.1171080  22.2895860 116.6411150 185.3530550
  22.7458640 117.4516400 185.5790740  21.9384070 116.3234290 186.1849040
  24.5928470 122.1517490 192.5822850  25.2370690 122.3576870 193.2596270
  24.9557910 121.3905890 192.1293700  18.1907640 106.9848800 185.8253070
  18.0622270 106.9766700 186.7737990  17.3669660 107.3231890 185.4744080
  25.8660550 120.1549840 191.3000300  26.5082780 119.4543000 191.4132470
  26.3909900 120.9348280 191.1197190  27.6398170 120.9544740 194.5036360
  27.9754410 121.5411430 195.1814280  26.7198510 120.8237450 194.7334150
  15.4932300 124.4665320 181.7983900  15.8529940 125.0654660 181.1441170
  15.3524640 125.0125210 182.5718930  15.1901570 108.7439920 195.2859770
  14.4760090 108.9436840 195.8912380  15.6096610 107.9679490 195.6574570
  15.4774160 122.7320180 196.2726300  15.5865280 121.7914920 196.1321690
  14.8254720 122.9974930 195.6240030  23.4686750 121.0036070 197.6724420
  23.1483620 120.2845310 198.2170110  22.7945110 121.6791140 197.7460480
  21.5100920 121.8496520 182.6157570  21.5011020 122.5826210 182.0002080
  20.5899280 121.6028100 182.7084530  17.1107560 117.0711410 183.3604330
  16.5035510 117.8110310 183.3699630  17.5856910 117.1610770 182.5342530
  26.6840350 111.2362230 193.0361220  27.0521170 110.4157440 193.3640790
  25.8238550 111.2964120 193.4516870  24.4960520 121.9124760 181.2782760
  24.5972500 121.7088750 180.3484740  23.5962260 121.6583040 181.4830540
  22.0186410 112.4705120 185.2606660  21.3102560 112.9391460 185.7020270
  22.3030890 111.8127130 185.8951850  23.6442340 113.8901820 193.2599190
  24.1427590 114.3647640 193.9251040  23.7865290 112.9665340 193.4669220
  26.0501840 109.1955780 186.7002450  25.9269620 109.2141910 185.7511960
  26.9986400 109.2434720 186.8200850  23.1378630 124.4311080 185.9730430
  23.3920130 124.3932470 185.0509800  22.1891110 124.3044410 185.9658680
  20.2221430 110.7790200 182.6357370  21.0711960 111.2160350 182.5697560
  19.8552700 111.0910460 183.4629430  30.8509200 110.1069780 194.1027580
  30.3482800 110.8475180 194.4421390  31.6665860 110.4953780 193.7864370
  29.1431210 115.3502960 187.5488940  28.2021350 115.3653190 187.7236630
  29.4575280 114.5638920 187.9949240  19.1212850 117.0322560 181.1092900
  19.8876120 116.9203920 181.6718330  19.1987540 116.3360530 180.4569670
  17.8159610 114.4647630 181.7925790  17.8963200 113.5175140 181.9043190
  18.7079360 114.7954510 181.8986450  31.1456790 122.5211810 189.2243200
  31.2704210 123.3442980 189.6967010  32.0122350 122.3102540 188.8767350
  18.6174320 124.6143020 188.8960330  19.3536800 124.0658480 189.1668900
  19.0015240 125.4799030 188.7566320  15.5019800 120.6816590 184.7701840
  14.5759580 120.9237730 184.7607250  15.9676230 121.5090850 184.6486590
  17.6232600 123.7989090 198.0845910  18.4245330 124.1201140 198.4981310
  17.1084420 123.4384670 198.8065820  21.7276630 123.7873330 180.7185900
  22.5205240 124.0762160 180.2667690  21.2080980 123.3565500 180.0398380
  26.4597230 119.9068960 198.0321320  25.8535390 119.9300560 197.2917070
  26.1551340 119.1752000 198.5688570  27.8897600 123.6349250 196.6430730
  28.8419350 123.5507270 196.5930970  27.7425820 124.2990960 197.3164520
  15.3430410 116.2862550 197.0281960  15.8469430 115.7069830 197.5998190
  14.6037830 116.5702780 197.5658330  22.2454030 119.0076740 180.5828250
  22.1404670 118.3929090 181.3089630  22.0778250 118.4842630 179.7991260
  22.3968350 117.6933540 196.5617480  21.6314020 118.2618540 196.4772150
  22.5784310 117.4009750 195.6685710  25.4856760 118.0696770 181.1870240
  24.9366860 118.5166070 181.8312980  26.1076020 117.5646020 181.7107910
  29.5391700 119.4238870 197.1192500  30.2801170 119.7614630 196.6159960
  28.7764380 119.5930930 196.5662270  17.3753490 114.4292140 197.9232030
  17.4158830 114.1306010 198.8317260  18.2298990 114.8299750 197.7639550
  21.1531880 117.0287690 183.0835540  21.5748300 116.8627560 183.9266930
  21.2782720 116.2187920 182.5890680  19.3159300 113.0084240 195.8906520
  18.7855760 112.5175190 195.2629860  19.9847370 113.4368440 195.3564450
  23.6659520 116.0525300 180.3312640  24.1865180 115.3374320 179.9653790
  24.3127920 116.6911170 180.6313150  28.2137360 117.4753700 195.6547710
  28.6278380 117.6298780 196.5038130  27.2788360 117.6008920 195.8173490
  28.6859530 114.8149860 197.6586860  29.2680300 114.0602180 197.5707340
  28.8621300 115.3457300 196.8818340  19.8031600 109.9746610 195.9703810
  19.7088470 109.3567360 195.2454680  19.2228990 110.7012900 195.7433720
  22.5693040 108.5319850 193.0031200  22.1210340 108.5544110 192.1576750
  21.9358240 108.1338870 193.6001500  22.9752590 117.4274180 193.6243640
  23.3940700 118.2706910 193.4519880  22.0561220 117.5646220 193.3950420
  25.3116490 115.1590360 195.0081480  25.4312700 114.5631500 195.7476320
  26.1710490 115.1960050 194.5882780  27.6504390 115.7127550 193.5843990
  27.1239610 116.2370170 192.9809130  27.9935730 116.3454940 194.2153720
  20.0490780 113.1020920 180.0293700  19.8479840 112.2388280 180.3907040
  19.8782830 113.0154280 179.0915300  20.8260010 123.7327190 194.7401370
  20.2881100 124.4573250 194.4210070  21.0793970 123.2557530 193.9498710
  22.0785260 111.7011710 196.2657300  22.6684950 111.3927560 196.9535120
  21.2605500 111.2291460 196.4217200  26.8978690 111.3177520 196.4990320
  26.2094210 110.6559060 196.4340310  27.6184710 110.8715790 196.9438780
  18.8473580 110.2021540 180.0171580  19.1499480 110.2088970 179.1090730
  19.5868170 109.8519400 180.5139240  23.6822220 124.9678400 194.9988020
  23.6080920 125.8713540 195.3060390  22.7801060 124.6490300 194.9710090
  22.0658510 109.1456160 181.0027780  21.7180510 108.4680150 180.4230230
  22.2671280 108.6845670 181.8171170  24.2307550 124.1336910 182.6214380
  25.1258340 124.4721880 182.6433140  24.2625180 123.4116320 181.9938660
  17.8703710 119.5063960 180.8501380  18.3078580 120.0493630 181.5058960
  18.3551440 118.6810910 180.8597720  15.0849510 122.2952990 188.3021640
  15.4152520 121.4274050 188.0700280  15.5140510 122.5011510 189.1326600
  19.6811430 120.6262000 185.9623610  19.3806970 120.5026970 186.8627520
  19.5748920 119.7670590 185.5539340  15.5739720 123.1623580 191.0403270
  15.1370710 123.3424380 191.8727420  16.1417400 123.9198200 190.8984990
  31.2101900 122.6640580 195.3280580  30.6103890 122.7233140 194.5844500
  31.3395800 121.7245560 195.4577430  15.4064150 115.6743810 187.3992150
  14.7512990 115.4055450 186.7551850  16.2442100 115.5648290 186.9494130
  32.9119780 118.0055980 188.0126420  33.2828610 117.2223300 187.6062390
  33.5521710 118.6945080 187.8343720  29.8953540 119.3892560 193.4256740
  29.0813380 119.8189720 193.6882530  30.3027740 120.0010970 192.8125790
  16.4440080 116.0596380 191.9395490  16.8113120 115.9723780 192.8191510
  15.8750900 115.2962930 191.8402350  31.2443940 114.5280760 194.9525960
  31.0130030 114.2993510 194.0523910  31.5048490 115.4480310 194.9070850
  15.9956080 112.9705470 195.8453910  15.1012130 112.9372230 196.1847620
  16.5353630 113.1692260 196.6105160  29.6832010 109.7537190 197.7305660
  30.5602190 109.7620590 198.1139660  29.6952850 109.0168030 197.1198010
  14.6202230 112.8842740 183.3417480  13.7166310 113.1472940 183.1669140
  15.1042850 113.1553910 182.5617440  31.3085000 113.6906600 192.1413230
  30.3587710 113.6570140 192.2558220  31.4898010 114.6006710 191.9063000
  17.1629440 111.9408280 181.2511860  17.8721140 111.5191500 180.7659140
  16.4469380 112.0083510 180.6195210  16.8103600 107.9947610 180.2914510
  17.5331730 108.5356550 180.6095730  17.0828120 107.7211030 179.4156050
  16.4995790 107.2453800 190.1937130  17.1471980 106.6951180 189.7532290
  16.9197630 107.4996950 191.0152940  30.3948130 107.4395160 193.5506770
  31.0320350 108.0529300 193.9165960  30.5423020 107.4755820 192.6056000
  29.9529590 124.1411160 186.9525010  30.5488660 123.8195730 186.2759430
  30.2107740 123.6682980 187.7438280  16.2527790 107.4009470 192.9362450
  15.9042610 107.8573290 193.7020630  15.9215490 106.5066600 193.0184880
  17.8592160 120.5729070 197.1015640  17.8161790 120.2021980 197.9830100
  17.9903170 121.5106640 197.2417460  21.5598190 122.1288660 192.7025360
  21.3189550 122.3963220 191.8155880  22.5000830 122.2994390 192.7576220
  23.7652610 108.5921350 196.4581870  23.7041500 109.1843180 197.2077280
  24.7052990 108.4847310 196.3132130  26.4027170 108.2491410 196.0974160
  27.0167580 108.5670700 195.4355240  26.9476730 107.7640000 196.7170020
  32.8202350 124.1483040 193.5036000  32.3260630 124.5451910 192.7863130
  32.2115640 123.5232250 193.8973280  16.9248430 106.9285670 196.2113220
  17.4731420 106.7473720 195.4479330  16.9903740 106.1379780 196.7469530
  17.6980190 123.5191320 194.2213420  17.1040510 123.3876020 194.9603460
  17.6904030 122.6829460 193.7555520  27.1435210 106.8123550 192.4243450
  26.2695050 107.1458660 192.2216380  27.0345960 106.3396730 193.2495320
  28.0507190 109.0194420 193.8085170  27.7220550 108.2046180 193.4286900
  28.9989490 108.9764230 193.6850860  30.5041800 124.7906460 190.7822740
  30.0444770 125.5422270 190.4080760  29.8754260 124.0712930 190.7237540
  17.3292420 120.8849700 193.1721460  16.6026480 120.2654990 193.1047410
  17.3901570 121.2790310 192.3019540  20.9337520 123.0994700 189.9570870
  21.4502540 122.4882060 189.4319130  21.5834900 123.6023480 190.4481880
  23.6733020 123.9903190 190.7839850  23.9610830 123.7357490 189.9072860
  24.1856240 123.4380550 191.3745420  24.8910030 107.7293390 191.3636360
  24.1081820 108.2038890 191.6433120  24.5972960 106.8248220 191.2549540
  15.6122420 124.2024090 186.3818220  15.4444460 123.5694770 187.0800110
  14.7456930 124.4083490 186.0312410  16.2350440 108.0340870 183.8850080
  16.9929800 108.1469750 183.3114110  15.7727610 108.8710070 183.8393510
  22.7764250 110.1480140 186.8752390  21.9638760 109.7737030 186.5348270
  23.2805890 109.3925220 187.1773580  17.2185120 122.8957320 183.8268360
  16.6932740 123.2765350 183.1230320  17.1429700 123.5208090 184.5478070
  18.6075590 108.5604920 182.4252050  19.1368350 107.7734720 182.2960000
  19.2403910 109.2396110 182.6587580  20.8013430 108.2980060 185.4797440
  20.1716170 107.5967370 185.6467570  20.2618570 109.0584190 185.2630600
  23.7405380 124.9119290 198.1508050  24.6672690 124.6763560 198.1944010
  23.7255810 125.7391290 197.6694080  31.9750440 124.4544860 185.1482300
  32.1502630 123.7682600 184.5043220  31.2772010 124.9791910 184.7558970
  20.9268990 107.5764040 197.9149930  20.6453260 108.0797640 197.1510750
  21.3088690 106.7785790 197.5492060  19.8178090 124.8439700 182.7017610
  20.5496910 124.5598980 182.1541500  20.0771760 124.6052980 183.5916990
  18.9792880 120.9604430 182.7063940  18.3501760 121.4289530 183.2549770
  19.0940710 120.1153650 183.1410130  27.5284450 106.9917620 198.4930400
  27.4149900 107.3112230 199.3881920  28.3454190 107.3930130 198.1967680
  30.3082940 124.1389150 197.9749090  31.1008260 123.6438380 197.7675050
  30.6016090 124.8179290 198.5824700  26.4342600 115.0110090 168.8565140
  26.3536650 114.0964700 168.5856850  26.0207020 115.5077160 168.1504850
  24.5660640 116.7889110 170.7374410  23.7902740 116.3089550 171.0272980
  25.2173570 116.1094760 170.5630570  18.5826470 117.1008920 171.6150170
  17.7511350 116.8457630 172.0146680  19.1907450 117.1719690 172.3508090
  28.5868070 121.1949300 169.5173540  28.1249600 120.4236540 169.8460710
  29.3993620 121.2215370 170.0225990  18.5627730 121.1349010 171.8108190
  18.8655770 120.2446750 171.6318410  19.3071320 121.6919230 171.5830440
  16.9918420 112.0610810 165.3992560  16.1035120 112.4026780 165.2972440
  17.2759610 111.8611130 164.5073390  14.9551430 114.6616460 171.2832260
  15.5267540 113.8938660 171.2835900  14.9552970 114.9605220 170.3738870
  24.8131380 123.4807310 169.1377530  24.1942820 123.9364810 168.5671970
  25.6683160 123.6358770 168.7367230  24.0069630 119.4646300 170.7444570
  23.9377910 118.5236240 170.5833700  24.7689490 119.5547710 171.3167140
  16.1976300 110.0700820 173.0701190  16.0179140 109.1726570 173.3503950
  15.7956380 110.6172690 173.7448140  25.0374800 112.2716680 170.9713500
  25.4139620 111.3988560 170.8587170  24.9394310 112.6075380 170.0803940
  19.1679810 110.6442310 166.4330940  19.2746560 111.5446040 166.7399700
  18.2572170 110.5960280 166.1425590  16.8162970 112.5661320 171.6783530
  17.4973080 112.8299690 172.2970930  16.5011020 111.7262190 172.0121540
  21.0087540 113.6128680 170.7656120  21.5165760 114.1109650 171.4061140
  21.5400780 112.8363880 170.5895480  19.2923640 108.2527240 175.0319540
  19.2942080 108.7699630 174.2265440  18.4627950 107.7757420 175.0089470
  20.5426490 117.8922420 173.2093040  20.2095870 118.5191340 173.8514110
  20.7193170 118.4184300 172.4294710  18.9738970 109.9637200 173.0389990
  19.3155780 110.8079250 172.7443860  18.0354780 110.1120940 173.1555330
  19.7545590 119.8603220 175.0242220  20.3719590 120.5354300 174.7426670
  18.8938710 120.2691200 174.9329720  15.0477930 119.0503080 163.9049070
  14.6705910 119.5390180 163.1733970  15.3051000 119.7228360 164.5355600
  22.6566860 107.4519470 169.3634580  22.9641840 106.8966360 168.6470080
  21.7267560 107.5863930 169.1807570  28.2081920 123.1686760 171.6542040
  28.2209080 122.7649050 170.7864300  27.6557140 123.9434050 171.5503470
  25.0447620 115.5168300 166.0994700  24.1176900 115.4505680 166.3283170
  25.1972440 116.4548430 165.9849940  25.0316700 111.7885300 163.0961860
  24.0920370 111.9499260 163.1814320  25.3499960 112.5070980 162.5497850
  28.5171470 113.2573140 174.0195760  28.1042650 114.0826850 174.2735750
  27.7847420 112.6718180 173.8272120  20.6504260 116.0433040 168.8814430
  20.2461260 115.3310290 168.3860330  20.7367380 115.6986280 169.7702470
  21.1185960 119.7300600 171.0453640  20.8214250 119.1246070 170.3661420
  22.0685780 119.7677910 170.9343000  19.3632880 112.8176250 172.6613470
  19.9147470 112.9271590 171.8866720  19.8776390 113.1913850 173.3768700
  20.2104390 119.4682290 177.6961440  19.3132920 119.6922260 177.9434840
  20.2357260 119.5917230 176.7472840  19.0375610 116.3395610 176.2718810
  18.8983380 117.2118410 176.6406210  18.1556970 115.9968420 176.1266750
  20.8355960 122.2817310 178.4803960  20.8071390 122.6860260 177.6132390
  20.6720930 121.3527670 178.3175560  30.8326750 107.5718220 161.9243740
  30.5199410 107.6645050 162.8242810  31.5939220 108.1499250 161.8741170
  17.3508890 114.9378020 166.3821080  17.2306490 115.6640110 165.7702350
  17.0409780 114.1680930 165.9048990  14.9894260 118.1093160 172.1889720
  15.0674680 118.2441930 171.2445440  15.6035940 117.4009050 172.3817840
  16.2341890 119.8093350 168.5995900  15.8269970 119.9507940 167.7449500
  17.1254900 119.5253510 168.3967110  20.5063550 124.0239130 166.7118570
  20.3306030 123.1074670 166.4986370  19.6519290 124.3826420 166.9516370
  15.0453780 119.1507330 174.7284180  15.2084820 118.6812690 173.9103550
  15.5106230 118.6430890 175.3933020  19.8172550 108.2813090 169.7644750
  19.3740700 109.0622630 169.4329270  20.3757540 108.6042980 170.4715690
  24.1042360 111.1481610 175.3680070  23.6421730 111.3564630 176.1800010
  23.7020470 110.3340960 175.0650740  26.1996580 113.8692310 178.5975520
  26.5249990 113.0356060 178.2577750  26.9876910 114.3920830 178.7453850
  22.9331370 107.9023790 164.6450580  22.3085550 107.8983660 165.3703890
  22.8461490 107.0354750 164.2486550  21.8548450 108.8260420 171.6234350
  22.1520780 109.7323250 171.5426370  22.4034010 108.3379200 171.0093920
  19.6086770 113.4046660 167.4926000  19.3827690 113.1883830 168.3972620
  18.8279300 113.8375120 167.1471970  26.8384530 113.4110030 166.0916650
  26.2393420 114.1345830 165.9080270  27.3864140 113.3486810 165.3093100
  22.0485980 114.3032240 178.1586270  21.9529580 113.3626970 178.0086670
  22.8917960 114.5247310 177.7634340  25.4449400 112.0473570 168.1219930
  25.8378970 112.3645770 167.3088620  25.8066250 111.1685450 168.2364450
  17.1796520 110.7145910 176.3120050  16.7859910 111.5621120 176.5192830
  16.4914920 110.0772280 176.5028690  23.7541570 110.7980880 179.3816790
  23.0639890 110.6053080 180.0162880  24.4973870 111.0815520 179.9141090
  14.4813570 108.6374370 170.3450130  14.1926620 109.2077230 171.0575110
  15.2259330 108.1578820 170.7081360  14.6683800 112.5794490 161.5552850
  14.5858470 113.5225250 161.6967840  14.3166860 112.4369400 160.6765200
  26.0304540 114.6379320 172.2170710  25.2985660 115.1466130 172.5660810
  25.6328880 113.8209300 171.9159490  22.4681930 111.3133520 170.6223200
  22.4717990 110.8723470 169.7727740  23.3633050 111.6350850 170.7295020
  18.3184310 111.1960010 169.5817410  17.9784360 111.6735240 170.3384460
  17.5561630 110.7425130 169.2218510  22.5302080 112.3145600 163.6129960
  22.6514900 112.2732080 164.5615780  22.1450590 113.1769750 163.4576690
  26.4930450 110.0913000 171.6293650  26.5103190 110.5421650 172.4735500
  26.2446030 109.1918640 171.8427090  21.5423580 114.6246740 163.0113260
  20.9740480 114.1764990 162.3849170  22.2512580 114.9839520 162.4778410
  16.6192760 118.5258760 176.8879990  16.2347550 117.8852430 177.4862950
  16.9304950 119.2294880 177.4574720  22.7689900 115.3735300 172.3688610
  23.1360030 114.8993870 173.1149950  22.5794960 116.2476870 172.7096950
  15.6330390 110.1178990 168.4982080  15.3477310 109.7534660 169.3360700
  15.5709250 109.3859450 167.8845220  20.5589270 114.4143940 174.6872820
  20.2546340 115.2935920 174.9123180  21.5135730 114.4743730 174.7230260
  19.0871060 118.6204930 165.2839670  18.3133320 118.0802550 165.1238390
  19.8165690 118.1011540 164.9457430  25.3068980 109.0108250 165.2195450
  24.4933590 108.5121420 165.1440760  25.1130930 109.8506500 164.8031800
  28.0217370 113.3827900 163.5157610  28.9096990 113.6945130 163.3408950
  27.9922460 112.5100150 163.1238190  19.1308460 118.2885310 168.9218480
  19.6487130 117.4853570 168.8675370  18.6792480 118.2264450 169.7635310
  24.0177960 119.5551590 164.1945780  24.3593660 120.2993820 163.6989100
  23.1890670 119.8682710 164.5570610  16.6153000 115.2546680 175.8344180
  16.2567940 115.9200530 176.4217520  16.3207560 114.4230230 176.2056800
  19.8166120 115.7130920 178.7183730  19.5166260 115.8588100 177.8211550
  20.5877360 115.1536210 178.6257120  26.9005370 118.8767430 169.5591290
  27.2529190 118.2795560 168.8992660  26.0167700 118.5511660 169.7299540
  22.9868650 119.6365120 166.9661700  23.6739780 120.1834330 167.3469290
  22.2001070 120.1805850 167.0011310  15.1261050 115.2537940 162.4578780
  15.9955900 115.5362740 162.7414700  14.6351370 116.0673810 162.3427590
  22.2895860 116.6411150 166.5787060  22.7458640 117.4516400 166.8047250
  21.9384070 116.3234290 167.4105550  24.5928470 122.1517490 173.8079360
  25.2370690 122.3576870 174.4852780  24.9557910 121.3905890 173.3550210
  18.1907640 106.9848800 167.0509580  18.0622270 106.9766700 167.9994500
  17.3669660 107.3231890 166.7000590  25.8660550 120.1549840 172.5256810
  26.5082780 119.4543000 172.6388980  26.3909900 120.9348280 172.3453700
  15.4932300 124.4665320 163.0240410  15.8529940 125.0654660 162.3697680
  15.3524640 125.0125210 163.7975440  15.1901570 108.7439920 176.5116280
  14.4760090 108.9436840 177.1168890  15.6096610 107.9679490 176.8831080
  15.4774160 122.7320180 177.4982810  15.5865280 121.7914920 177.3578200
  14.8254720 122.9974930 176.8496540  23.4686750 121.0036070 178.8980930
  23.1483620 120.2845310 179.4426620  22.7945110 121.6791140 178.9716990
  21.5100920 121.8496520 163.8414080  21.5011020 122.5826210 163.2258590
  20.5899280 121.6028100 163.9341040  17.1107560 117.0711410 164.5860840
  16.5035510 117.8110310 164.5956140  17.5856910 117.1610770 163.7599040
  26.6840350 111.2362230 174.2617730  27.0521170 110.4157440 174.5897300
  25.8238550 111.2964120 174.6773380  22.0186410 112.4705120 166.4863170
  21.3102560 112.9391460 166.9276780  22.3030890 111.8127130 167.1208360
  23.6442340 113.8901820 174.4855700  24.1427590 114.3647640 175.1507550
  23.7865290 112.9665340 174.6925730  26.0501840 109.1955780 167.9258960
  25.9269620 109.2141910 166.9768470  26.9986400 109.2434720 168.0457360
  23.1378630 124.4311080 167.1986940  23.3920130 124.3932470 166.2766310
  22.1891110 124.3044410 167.1915190  20.2221430 110.7790200 163.8613880
  21.0711960 111.2160350 163.7954070  19.8552700 111.0910460 164.6885940
  19.1212850 117.0322560 162.3349410  19.8876120 116.9203920 162.8974840
  19.1987540 116.3360530 161.6826180  17.8159610 114.4647630 163.0182300
  17.8963200 113.5175140 163.1299700  18.7079360 114.7954510 163.1242960
  18.6174320 124.6143020 170.1216840  19.3536800 124.0658480 170.3925410
  19.0015240 125.4799030 169.9822830  15.5019800 120.6816590 165.9958350
  14.5759580 120.9237730 165.9863760  15.9676230 121.5090850 165.8743100
  17.6232600 123.7989090 179.3102420  18.4245330 124.1201140 179.7237820
  17.1084420 123.4384670 180.0322330  21.7276630 123.7873330 161.9442410
  22.5205240 124.0762160 161.4924200  21.2080980 123.3565500 161.2654890
  15.3430410 116.2862550 178.2538470  15.8469430 115.7069830 178.8254700
  14.6037830 116.5702780 178.7914840  22.2454030 119.0076740 161.8084760
  22.1404670 118.3929090 162.5346140  22.0778250 118.4842630 161.0247770
  22.3968350 117.6933540 177.7873990  21.6314020 118.2618540 177.7028660
  22.5784310 117.4009750 176.8942220  17.3753490 114.4292140 179.1488540
  17.4158830 114.1306010 180.0573770  18.2298990 114.8299750 178.9896060
  21.1531880 117.0287690 164.3092050  21.5748300 116.8627560 165.1523440
  21.2782720 116.2187920 163.8147190  19.3159300 113.0084240 177.1163030
  18.7855760 112.5175190 176.4886370  19.9847370 113.4368440 176.5820960
  19.8031600 109.9746610 177.1960320  19.7088470 109.3567360 176.4711190
  19.2228990 110.7012900 176.9690230  22.5693040 108.5319850 174.2287710
  22.1210340 108.5544110 173.3833260  21.9358240 108.1338870 174.8258010
  22.9752590 117.4274180 174.8500150  23.3940700 118.2706910 174.6776390
  22.0561220 117.5646220 174.6206930  20.0490780 113.1020920 161.2550210
  19.8479840 112.2388280 161.6163550  19.8782830 113.0154280 160.3171810
  20.8260010 123.7327190 175.9657880  20.2881100 124.4573250 175.6466580
  21.0793970 123.2557530 175.1755220  22.0785260 111.7011710 177.4913810
  22.6684950 111.3927560 178.1791630  21.2605500 111.2291460 177.6473710
  26.8978690 111.3177520 177.7246830  26.2094210 110.6559060 177.6596820
  27.6184710 110.8715790 178.1695290  27.5279090 107.9129150 163.7837090
  27.8081380 107.0697050 164.1396510  26.7544820 108.1452260 164.2975840
  18.8473580 110.2021540 161.2428090  19.1499480 110.2088970 160.3347240
  19.5868170 109.8519400 161.7395750  23.6822220 124.9678400 176.2244530
  23.6080920 125.8713540 176.5316900  22.7801060 124.6490300 176.1966600
  22.0658510 109.1456160 162.2284290  21.7180510 108.4680150 161.6486740
  22.2671280 108.6845670 163.0427680  17.8703710 119.5063960 162.0757890
  18.3078580 120.0493630 162.7315470  18.3551440 118.6810910 162.0854230
  15.0849510 122.2952990 169.5278150  15.4152520 121.4274050 169.2956790
  15.5140510 122.5011510 170.3583110  19.6811430 120.6262000 167.1880120
  19.3806970 120.5026970 168.0884030  19.5748920 119.7670590 166.7795850
  15.5739720 123.1623580 172.2659780  15.1370710 123.3424380 173.0983930
  16.1417400 123.9198200 172.1241500  15.4064150 115.6743810 168.6248660
  14.7512990 115.4055450 167.9808360  16.2442100 115.5648290 168.1750640
  28.3554590 110.4685100 162.8467150  28.7739470 110.2816080 162.0063810
  28.0490650 109.6164150 163.1570080  16.4440080 116.0596380 173.1652000
  16.8113120 115.9723780 174.0448020  15.8750900 115.2962930 173.0658860
  15.9956080 112.9705470 177.0710420  15.1012130 112.9372230 177.4104130
  16.5353630 113.1692260 177.8361670  14.6202230 112.8842740 164.5673990
  13.7166310 113.1472940 164.3925650  15.1042850 113.1553910 163.7873950
  17.1629440 111.9408280 162.4768370  17.8721140 111.5191500 161.9915650
  16.4469380 112.0083510 161.8451720  16.8103600 107.9947610 161.5171020
  17.5331730 108.5356550 161.8352240  17.0828120 107.7211030 160.6412560
  30.6195250 112.8640080 165.7842600  31.1154370 112.6310950 166.5691480
  30.4211320 112.0251920 165.3680240  16.4995790 107.2453800 171.4193640
  17.1471980 106.6951180 170.9788800  16.9197630 107.4996950 172.2409450
  16.2527790 107.4009470 174.1618960  15.9042610 107.8573290 174.9277140
  15.9215490 106.5066600 174.2441390  17.8592160 120.5729070 178.3272150
  17.8161790 120.2021980 179.2086610  17.9903170 121.5106640 178.4673970
  21.5598190 122.1288660 173.9281870  21.3189550 122.3963220 173.0412390
  22.5000830 122.2994390 173.9832730  23.7652610 108.5921350 177.6838380
  23.7041500 109.1843180 178.4333790  24.7052990 108.4847310 177.5388640
  26.4027170 108.2491410 177.3230670  27.0167580 108.5670700 176.6611750
  26.9476730 107.7640000 177.9426530  16.9248430 106.9285670 177.4369730
  17.4731420 106.7473720 176.6735840  16.9903740 106.1379780 177.9726040
  17.6980190 123.5191320 175.4469930  17.1040510 123.3876020 176.1859970
  17.6904030 122.6829460 174.9812030  17.3292420 120.8849700 174.3977970
  16.6026480 120.2654990 174.3303920  17.3901570 121.2790310 173.5276050
  20.9337520 123.0994700 171.1827380  21.4502540 122.4882060 170.6575640
  21.5834900 123.6023480 171.6738390  23.6733020 123.9903190 172.0096360
  23.9610830 123.7357490 171.1329370  24.1856240 123.4380550 172.6001930
  24.8910030 107.7293390 172.5892870  24.1081820 108.2038890 172.8689630
  24.5972960 106.8248220 172.4806050  15.6122420 124.2024090 167.6074730
  15.4444460 123.5694770 168.3056620  14.7456930 124.4083490 167.2568920
  16.2350440 108.0340870 165.1106590  16.9929800 108.1469750 164.5370620
  15.7727610 108.8710070 165.0650020  22.7764250 110.1480140 168.1008900
  21.9638760 109.7737030 167.7604780  23.2805890 109.3925220 168.4030090
  30.4223830 107.2144150 164.6132250  30.6174460 108.1127600 164.8799680
  29.6353700 106.9831230 165.1065200  17.2185120 122.8957320 165.0524870
  16.6932740 123.2765350 164.3486830  17.1429700 123.5208090 165.7734580
  18.6075590 108.5604920 163.6508560  19.1368350 107.7734720 163.5216510
  19.2403910 109.2396110 163.8844090  20.8013430 108.2980060 166.7053950
  20.1716170 107.5967370 166.8724080  20.2618570 109.0584190 166.4887110
  23.7405380 124.9119290 179.3764560  24.6672690 124.6763560 179.4200520
  23.7255810 125.7391290 178.8950590  20.9268990 107.5764040 179.1406440
  20.6453260 108.0797640 178.3767260  21.3088690 106.7785790 178.7748570
  19.8178090 124.8439700 163.9274120  20.5496910 124.5598980 163.3798010
  20.0771760 124.6052980 164.8173500  18.9792880 120.9604430 163.9320450
  18.3501760 121.4289530 164.4806280  19.0940710 120.1153650 164.3666640
  27.5284450 106.9917620 179.7186910  27.4149900 107.3112230 180.6138430
  28.3454190 107.3930130 179.4224190  26.4342600 115.0110090 150.0821650
  26.3536650 114.0964700 149.8113360  26.0207020 115.5077160 149.3761360
  24.5660640 116.7889110 151.9630920  23.7902740 116.3089550 152.2529490
  25.2173570 116.1094760 151.7887080  18.5826470 117.1008920 152.8406680
  17.7511350 116.8457630 153.2403190  19.1907450 117.1719690 153.5764600
  28.5868070 121.1949300 150.7430050  28.1249600 120.4236540 151.0717220
  29.3993620 121.2215370 151.2482500  18.5627730 121.1349010 153.0364700
  18.8655770 120.2446750 152.8574920  19.3071320 121.6919230 152.8086950
  16.9918420 112.0610810 146.6249070  16.1035120 112.4026780 146.5228950
  17.2759610 111.8611130 145.7329900  14.9551430 114.6616460 152.5088770
  15.5267540 113.8938660 152.5092410  14.9552970 114.9605220 151.5995380
  24.8131380 123.4807310 150.3634040  24.1942820 123.9364810 149.7928480
  25.6683160 123.6358770 149.9623740  24.0069630 119.4646300 151.9701080
  23.9377910 118.5236240 151.8090210  24.7689490 119.5547710 152.5423650
  16.1976300 110.0700820 154.2957700  16.0179140 109.1726570 154.5760460
  15.7956380 110.6172690 154.9704650  25.0374800 112.2716680 152.1970010
  25.4139620 111.3988560 152.0843680  24.9394310 112.6075380 151.3060450
  19.1679810 110.6442310 147.6587450  19.2746560 111.5446040 147.9656210
  18.2572170 110.5960280 147.3682100  28.8198920 109.7667120 149.1298350
  29.6408540 109.2763690 149.1723830  28.8533000 110.3564780 149.8830190
  16.8162970 112.5661320 152.9040040  17.4973080 112.8299690 153.5227440
  16.5011020 111.7262190 153.2378050  21.0087540 113.6128680 151.9912630
  21.5165760 114.1109650 152.6317650  21.5400780 112.8363880 151.8151990
  19.2923640 108.2527240 156.2576050  19.2942080 108.7699630 155.4521950
  18.4627950 107.7757420 156.2345980  25.6794730 118.3646550 147.7565950
  25.0612000 118.8296000 147.1928670  26.1917980 119.0574030 148.1735460
  20.5426490 117.8922420 154.4349550  20.2095870 118.5191340 155.0770620
  20.7193170 118.4184300 153.6551220  29.0560400 111.7067500 151.9025890
  28.3515970 111.9952390 152.4829000  29.4172560 112.5167610 151.5425450
  18.9738970 109.9637200 154.2646500  19.3155780 110.8079250 153.9700370
  18.0354780 110.1120940 154.3811840  19.7545590 119.8603220 156.2498730
  20.3719590 120.5354300 155.9683180  18.8938710 120.2691200 156.1586230
  15.0477930 119.0503080 145.1305580  14.6705910 119.5390180 144.3990480
  15.3051000 119.7228360 145.7612110  22.6566860 107.4519470 150.5891090
  22.9641840 106.8966360 149.8726590  21.7267560 107.5863930 150.4064080
  28.2081920 123.1686760 152.8798550  28.2209080 122.7649050 152.0120810
  27.6557140 123.9434050 152.7759980  29.5027340 119.8902980 147.9688720
  29.3923670 118.9477310 148.0938140  29.4995590 120.2518620 148.8551480
  25.0447620 115.5168300 147.3251210  24.1176900 115.4505680 147.5539680
  25.1972440 116.4548430 147.2106450  25.0316700 111.7885300 144.3218370
  24.0920370 111.9499260 144.4070830  25.3499960 112.5070980 143.7754360
  29.0744910 117.0788600 147.8286460  28.4557330 116.7408150 147.1812760
  29.0569360 116.4348360 148.5365650  20.6504260 116.0433040 150.1070940
  20.2461260 115.3310290 149.6116840  20.7367380 115.6986280 150.9958980
  21.1185960 119.7300600 152.2710150  20.8214250 119.1246070 151.5917930
  22.0685780 119.7677910 152.1599510  19.3632880 112.8176250 153.8869980
  19.9147470 112.9271590 153.1123230  19.8776390 113.1913850 154.6025210
  20.2104390 119.4682290 158.9217950  19.3132920 119.6922260 159.1691350
  20.2357260 119.5917230 157.9729350  27.2509610 116.3175410 144.8359210
  27.6902890 115.4797840 144.6897030  27.9638030 116.9504810 144.9223350
  19.0375610 116.3395610 157.4975320  18.8983380 117.2118410 157.8662720
  18.1556970 115.9968420 157.3523260  25.3604990 121.2571480 148.8040450
  25.8000900 121.9995810 148.3895840  25.2991880 121.4998050 149.7279410
  20.8355960 122.2817310 159.7060470  20.8071390 122.6860260 158.8388900
  20.6720930 121.3527670 159.5432070  30.8326750 107.5718220 143.1500250
  30.5199410 107.6645050 144.0499320  31.5939220 108.1499250 143.0997680
  17.3508890 114.9378020 147.6077590  17.2306490 115.6640110 146.9958860
  17.0409780 114.1680930 147.1305500  14.9894260 118.1093160 153.4146230
  15.0674680 118.2441930 152.4701950  15.6035940 117.4009050 153.6074350
  16.2341890 119.8093350 149.8252410  15.8269970 119.9507940 148.9706010
  17.1254900 119.5253510 149.6223620  26.0520770 123.9585260 156.7319460
  26.5665440 123.8693270 157.5341890  25.2089850 124.3044960 157.0247370
  28.0275170 124.2440600 146.1603460  27.8676310 123.9543540 147.0585290
  27.8621880 123.4680730 145.6248690  20.5063550 124.0239130 147.9375080
  20.3306030 123.1074670 147.7242880  19.6519290 124.3826420 148.1772880
  27.7301300 121.7528160 144.7201460  27.0366460 121.7505450 144.0603740
  28.4724160 121.3287480 144.2895630  27.2951230 123.3790870 148.7949950
  27.7508180 122.5980250 149.1088570  27.6343750 124.0897690 149.3391130
  15.0453780 119.1507330 155.9540690  15.2084820 118.6812690 155.1360060
  15.5106230 118.6430890 156.6189530  19.8172550 108.2813090 150.9901260
  19.3740700 109.0622630 150.6585780  20.3757540 108.6042980 151.6972200
  24.1042360 111.1481610 156.5936580  23.6421730 111.3564630 157.4056520
  23.7020470 110.3340960 156.2907250  26.1996580 113.8692310 159.8232030
  26.5249990 113.0356060 159.4834260  26.9876910 114.3920830 159.9710360
  22.9331370 107.9023790 145.8707090  22.3085550 107.8983660 146.5960400
  22.8461490 107.0354750 145.4743060  21.8548450 108.8260420 152.8490860
  22.1520780 109.7323250 152.7682880  22.4034010 108.3379200 152.2350430
  19.6086770 113.4046660 148.7182510  19.3827690 113.1883830 149.6229130
  18.8279300 113.8375120 148.3728480  26.8384530 113.4110030 147.3173160
  26.2393420 114.1345830 147.1336780  27.3864140 113.3486810 146.5349610
  22.0485980 114.3032240 159.3842780  21.9529580 113.3626970 159.2343180
  22.8917960 114.5247310 158.9890850  25.4449400 112.0473570 149.3476440
  25.8378970 112.3645770 148.5345130  25.8066250 111.1685450 149.4620960
  17.1796520 110.7145910 157.5376560  16.7859910 111.5621120 157.7449340
  16.4914920 110.0772280 157.7285200  23.7541570 110.7980880 160.6073300
  23.0639890 110.6053080 161.2419390  24.4973870 111.0815520 161.1397600
  14.4813570 108.6374370 151.5706640  14.1926620 109.2077230 152.2831620
  15.2259330 108.1578820 151.9337870  14.6683800 112.5794490 142.7809360
  14.5858470 113.5225250 142.9224350  14.3166860 112.4369400 141.9021710
  26.0304540 114.6379320 153.4427220  25.2985660 115.1466130 153.7917320
  25.6328880 113.8209300 153.1416000  22.4681930 111.3133520 151.8479710
  22.4717990 110.8723470 150.9984250  23.3633050 111.6350850 151.9551530
  18.3184310 111.1960010 150.8073920  17.9784360 111.6735240 151.5640970
  17.5561630 110.7425130 150.4475020  22.5302080 112.3145600 144.8386470
  22.6514900 112.2732080 145.7872290  22.1450590 113.1769750 144.6833200
  26.4930450 110.0913000 152.8550160  26.5103190 110.5421650 153.6992010
  26.2446030 109.1918640 153.0683600  21.5423580 114.6246740 144.2369770
  20.9740480 114.1764990 143.6105680  22.2512580 114.9839520 143.7034920
  29.9201200 107.5045180 158.6936540  30.2446970 106.7734840 159.2194520
  29.9557710 107.1858820 157.7917530  16.6192760 118.5258760 158.1136500
  16.2347550 117.8852430 158.7119460  16.9304950 119.2294880 158.6831230
  22.7689900 115.3735300 153.5945120  23.1360030 114.8993870 154.3406460
  22.5794960 116.2476870 153.9353460  15.6330390 110.1178990 149.7238590
  15.3477310 109.7534660 150.5617210  15.5709250 109.3859450 149.1101730
  20.5589270 114.4143940 155.9129330  20.2546340 115.2935920 156.1379690
  21.5135730 114.4743730 155.9486770  19.0871060 118.6204930 146.5096180
  18.3133320 118.0802550 146.3494900  19.8165690 118.1011540 146.1713940
  25.3068980 109.0108250 146.4451960  24.4933590 108.5121420 146.3697270
  25.1130930 109.8506500 146.0288310  28.0217370 113.3827900 144.7414120
  28.9096990 113.6945130 144.5665460  27.9922460 112.5100150 144.3494700
  19.1308460 118.2885310 150.1474990  19.6487130 117.4853570 150.0931880
  18.6792480 118.2264450 150.9891820  24.0177960 119.5551590 145.4202290
  24.3593660 120.2993820 144.9245610  23.1890670 119.8682710 145.7827120
  16.6153000 115.2546680 157.0600690  16.2567940 115.9200530 157.6474030
  16.3207560 114.4230230 157.4313310  19.8166120 115.7130920 159.9440240
  19.5166260 115.8588100 159.0468060  20.5877360 115.1536210 159.8513630
  25.1594570 120.5099920 157.9395370  25.1739110 119.5780880 157.7214280
  24.4519670 120.5959680 158.5785140  30.2931640 114.6939740 144.2093980
  30.2095360 115.1253960 143.3590420  31.0125830 115.1538090 144.6420800
  26.9005370 118.8767430 150.7847800  27.2529190 118.2795560 150.1249170
  26.0167700 118.5511660 150.9556050  22.9868650 119.6365120 148.1918210
  23.6739780 120.1834330 148.5725800  22.2001070 120.1805850 148.2267820
  15.1261050 115.2537940 143.6835290  15.9955900 115.5362740 143.9671210
  14.6351370 116.0673810 143.5684100  22.2895860 116.6411150 147.8043570
  22.7458640 117.4516400 148.0303760  21.9384070 116.3234290 148.6362060
  24.5928470 122.1517490 155.0335870  25.2370690 122.3576870 155.7109290
  24.9557910 121.3905890 154.5806720  18.1907640 106.9848800 148.2766090
  18.0622270 106.9766700 149.2251010  17.3669660 107.3231890 147.9257100
  25.8660550 120.1549840 153.7513320  26.5082780 119.4543000 153.8645490
  26.3909900 120.9348280 153.5710210  29.7116270 120.4398460 143.4752460
  29.4853850 119.7228900 144.0677100  29.3212470 120.1910900 142.6374210
  15.4932300 124.4665320 144.2496920  15.8529940 125.0654660 143.5954190
  15.3524640 125.0125210 145.0231950  15.1901570 108.7439920 157.7372790
  14.4760090 108.9436840 158.3425400  15.6096610 107.9679490 158.1087590
  29.2932520 118.3570400 145.1366620  29.0054220 118.8183090 145.9244500
  30.0884690 117.8968170 145.4050840  15.4774160 122.7320180 158.7239320
  15.5865280 121.7914920 158.5834710  14.8254720 122.9974930 158.0753050
  23.4686750 121.0036070 160.1237440  23.1483620 120.2845310 160.6683130
  22.7945110 121.6791140 160.1973500  21.5100920 121.8496520 145.0670590
  21.5011020 122.5826210 144.4515100  20.5899280 121.6028100 145.1597550
  17.1107560 117.0711410 145.8117350  16.5035510 117.8110310 145.8212650
  17.5856910 117.1610770 144.9855550  26.6840350 111.2362230 155.4874240
  27.0521170 110.4157440 155.8153810  25.8238550 111.2964120 155.9029890
  30.0502380 110.1919170 146.2961800  29.4215540 110.2964840 145.5820030
  29.5554300 110.4115950 147.0855680  24.4960520 121.9124760 143.7295780
  24.5972500 121.7088750 142.7997760  23.5962260 121.6583040 143.9343560
  22.0186410 112.4705120 147.7119680  21.3102560 112.9391460 148.1533290
  22.3030890 111.8127130 148.3464870  23.6442340 113.8901820 155.7112210
  24.1427590 114.3647640 156.3764060  23.7865290 112.9665340 155.9182240
  26.0501840 109.1955780 149.1515470  25.9269620 109.2141910 148.2024980
  26.9986400 109.2434720 149.2713870  23.1378630 124.4311080 148.4243450
  23.3920130 124.3932470 147.5022820  22.1891110 124.3044410 148.4171700
  20.2221430 110.7790200 145.0870390  21.0711960 111.2160350 145.0210580
  19.8552700 111.0910460 145.9142450  19.1212850 117.0322560 143.5605920
  19.8876120 116.9203920 144.1231350  19.1987540 116.3360530 142.9082690
  17.8159610 114.4647630 144.2438810  17.8963200 113.5175140 144.3556210
  18.7079360 114.7954510 144.3499470  18.6174320 124.6143020 151.3473350
  19.3536800 124.0658480 151.6181920  19.0015240 125.4799030 151.2079340
  15.5019800 120.6816590 147.2214860  14.5759580 120.9237730 147.2120270
  15.9676230 121.5090850 147.0999610  17.6232600 123.7989090 160.5358930
  18.4245330 124.1201140 160.9494330  17.1084420 123.4384670 161.2578840
  21.7276630 123.7873330 143.1698920  22.5205240 124.0762160 142.7180710
  21.2080980 123.3565500 142.4911400  30.7806800 123.0143460 144.5935660
  30.4948310 122.6008600 143.7789840  30.5826350 123.9431170 144.4736180
  15.3430410 116.2862550 159.4794980  15.8469430 115.7069830 160.0511210
  14.6037830 116.5702780 160.0171350  22.2454030 119.0076740 143.0341270
  22.1404670 118.3929090 143.7602650  22.0778250 118.4842630 142.2504280
  22.3968350 117.6933540 159.0130500  21.6314020 118.2618540 158.9285170
  22.5784310 117.4009750 158.1198730  25.4856760 118.0696770 143.6383260
  24.9366860 118.5166070 144.2826000  26.1076020 117.5646020 144.1620930
  17.3753490 114.4292140 160.3745050  17.4158830 114.1306010 161.2830280
  18.2298990 114.8299750 160.2152570  21.1531880 117.0287690 145.5348560
  21.5748300 116.8627560 146.3779950  21.2782720 116.2187920 145.0403700
  19.3159300 113.0084240 158.3419540  18.7855760 112.5175190 157.7142880
  19.9847370 113.4368440 157.8077470  23.6659520 116.0525300 142.7825660
  24.1865180 115.3374320 142.4166810  24.3127920 116.6911170 143.0826170
  19.8031600 109.9746610 158.4216830  19.7088470 109.3567360 157.6967700
  19.2228990 110.7012900 158.1946740  22.5693040 108.5319850 155.4544220
  22.1210340 108.5544110 154.6089770  21.9358240 108.1338870 156.0514520
  22.9752590 117.4274180 156.0756660  23.3940700 118.2706910 155.9032900
  22.0561220 117.5646220 155.8463440  25.3116490 115.1590360 157.4594500
  25.4312700 114.5631500 158.1989340  26.1710490 115.1960050 157.0395800
  20.0490780 113.1020920 142.4806720  19.8479840 112.2388280 142.8420060
  19.8782830 113.0154280 141.5428320  20.8260010 123.7327190 157.1914390
  20.2881100 124.4573250 156.8723090  21.0793970 123.2557530 156.4011730
  22.0785260 111.7011710 158.7170320  22.6684950 111.3927560 159.4048140
  21.2605500 111.2291460 158.8730220  26.8978690 111.3177520 158.9503340
  26.2094210 110.6559060 158.8853330  27.6184710 110.8715790 159.3951800
  27.5279090 107.9129150 145.0093600  27.8081380 107.0697050 145.3653020
  26.7544820 108.1452260 145.5232350  18.8473580 110.2021540 142.4684600
  19.1499480 110.2088970 141.5603750  19.5868170 109.8519400 142.9652260
  23.6822220 124.9678400 157.4501040  23.6080920 125.8713540 157.7573410
  22.7801060 124.6490300 157.4223110  22.0658510 109.1456160 143.4540800
  21.7180510 108.4680150 142.8743250  22.2671280 108.6845670 144.2684190
  24.2307550 124.1336910 145.0727400  25.1258340 124.4721880 145.0946160
  24.2625180 123.4116320 144.4451680  17.8703710 119.5063960 143.3014400
  18.3078580 120.0493630 143.9571980  18.3551440 118.6810910 143.3110740
  15.0849510 122.2952990 150.7534660  15.4152520 121.4274050 150.5213300
  15.5140510 122.5011510 151.5839620  19.6811430 120.6262000 148.4136630
  19.3806970 120.5026970 149.3140540  19.5748920 119.7670590 148.0052360
  15.5739720 123.1623580 153.4916290  15.1370710 123.3424380 154.3240440
  16.1417400 123.9198200 153.3498010  32.4503350 120.4058400 143.1163310
  31.6196310 120.4735050 143.5870540  32.6275180 121.2962520 142.8130170
  31.9059810 117.1505880 145.6197510  32.6678720 117.7202530 145.7257200
  31.9214180 116.5833080 146.3905820  15.4064150 115.6743810 149.8505170
  14.7512990 115.4055450 149.2064870  16.2442100 115.5648290 149.4007150
  31.9578980 117.4440250 142.7770030  32.2327820 118.3519130 142.6489250
  31.7689720 117.3802780 143.7132020  28.3554590 110.4685100 144.0723660
  28.7739470 110.2816080 143.2320320  28.0490650 109.6164150 144.3826590
  16.4440080 116.0596380 154.3908510  16.8113120 115.9723780 155.2704530
  15.8750900 115.2962930 154.2915370  15.9956080 112.9705470 158.2966930
  15.1012130 112.9372230 158.6360640  16.5353630 113.1692260 159.0618180
  29.6832010 109.7537190 160.1818680  30.5602190 109.7620590 160.5652680
  29.6952850 109.0168030 159.5711030  14.6202230 112.8842740 145.7930500
  13.7166310 113.1472940 145.6182160  15.1042850 113.1553910 145.0130460
  17.1629440 111.9408280 143.7024880  17.8721140 111.5191500 143.2172160
  16.4469380 112.0083510 143.0708230  16.8103600 107.9947610 142.7427530
  17.5331730 108.5356550 143.0608750  17.0828120 107.7211030 141.8669070
  30.6195250 112.8640080 147.0099110  31.1154370 112.6310950 147.7947990
  30.4211320 112.0251920 146.5936750  16.4995790 107.2453800 152.6450150
  17.1471980 106.6951180 152.2045310  16.9197630 107.4996950 153.4665960
  32.0482410 111.5001030 149.5436790  31.9381690 111.3457070 150.4819060
  32.8090000 110.9721970 149.3012200  30.3948130 107.4395160 156.0019790
  31.0320350 108.0529300 156.3678980  30.5423020 107.4755820 155.0569020
  32.9372680 109.3308950 142.7842930  33.8621990 109.1990130 142.5761220
  32.9148470 109.4101770 143.7379380  33.0111170 110.1019610 145.4099640
  32.2162670 110.0364730 145.9392550  33.2154450 111.0370250 145.3984990
  16.2527790 107.4009470 155.3875470  15.9042610 107.8573290 156.1533650
  15.9215490 106.5066600 155.4697900  17.8592160 120.5729070 159.5528660
  17.8161790 120.2021980 160.4343120  17.9903170 121.5106640 159.6930480
  21.5598190 122.1288660 155.1538380  21.3189550 122.3963220 154.2668900
  22.5000830 122.2994390 155.2089240  23.7652610 108.5921350 158.9094890
  23.7041500 109.1843180 159.6590300  24.7052990 108.4847310 158.7645150
  26.4027170 108.2491410 158.5487180  27.0167580 108.5670700 157.8868260
  26.9476730 107.7640000 159.1683040  16.9248430 106.9285670 158.6626240
  17.4731420 106.7473720 157.8992350  16.9903740 106.1379780 159.1982550
  17.6980190 123.5191320 156.6726440  17.1040510 123.3876020 157.4116480
  17.6904030 122.6829460 156.2068540  27.1435210 106.8123550 154.8756470
  26.2695050 107.1458660 154.6729400  27.0345960 106.3396730 155.7008340
  28.0507190 109.0194420 156.2598190  27.7220550 108.2046180 155.8799920
  28.9989490 108.9764230 156.1363880  17.3292420 120.8849700 155.6234480
  16.6026480 120.2654990 155.5560430  17.3901570 121.2790310 154.7532560
  20.9337520 123.0994700 152.4083890  21.4502540 122.4882060 151.8832150
  21.5834900 123.6023480 152.8994900  23.6733020 123.9903190 153.2352870
  23.9610830 123.7357490 152.3585880  24.1856240 123.4380550 153.8258440
  24.8910030 107.7293390 153.8149380  24.1081820 108.2038890 154.0946140
  24.5972960 106.8248220 153.7062560  29.4431100 108.4316490 151.8598470
  29.8839190 108.3761590 151.0120070  29.1738690 109.3474500 151.9308650
  31.3069670 108.0631730 149.8707290  31.2458070 107.1192950 149.7238310
  32.0861700 108.1711820 150.4160750  15.6122420 124.2024090 148.8331240
  15.4444460 123.5694770 149.5313130  14.7456930 124.4083490 148.4825430
  16.2350440 108.0340870 146.3363100  16.9929800 108.1469750 145.7627130
  15.7727610 108.8710070 146.2906530  22.7764250 110.1480140 149.3265410
  21.9638760 109.7737030 148.9861290  23.2805890 109.3925220 149.6286600
  27.2789230 106.8122590 150.5648480  27.8818600 107.3842800 151.0397000
  26.5382220 107.3762030 150.3422380  30.4223830 107.2144150 145.8388760
  30.6174460 108.1127600 146.1056190  29.6353700 106.9831230 146.3321710
  17.2185120 122.8957320 146.2781380  16.6932740 123.2765350 145.5743340
  17.1429700 123.5208090 146.9991090  18.6075590 108.5604920 144.8765070
  19.1368350 107.7734720 144.7473020  19.2403910 109.2396110 145.1100600
  20.8013430 108.2980060 147.9310460  20.1716170 107.5967370 148.0980590
  20.2618570 109.0584190 147.7143620  23.7405380 124.9119290 160.6021070
  24.6672690 124.6763560 160.6457030  23.7255810 125.7391290 160.1207100
  20.9268990 107.5764040 160.3662950  20.6453260 108.0797640 159.6023770
  21.3088690 106.7785790 160.0005080  19.8178090 124.8439700 145.1530630
  20.5496910 124.5598980 144.6054520  20.0771760 124.6052980 146.0430010
  18.9792880 120.9604430 145.1576960  18.3501760 121.4289530 145.7062790
  19.0940710 120.1153650 145.5923150  27.5284450 106.9917620 160.9443420
  27.4149900 107.3112230 161.8394940  28.3454190 107.3930130 160.6480700
  24.5660640 116.7889110 133.1887430  23.7902740 116.3089550 133.4786000
  25.2173570 116.1094760 133.0143590  18.5826470 117.1008920 134.0663190
  17.7511350 116.8457630 134.4659700  19.1907450 117.1719690 134.8021110
  18.5627730 121.1349010 134.2621210  18.8655770 120.2446750 134.0831430
  19.3071320 121.6919230 134.0343460  16.9918420 112.0610810 127.8505580
  16.1035120 112.4026780 127.7485460  17.2759610 111.8611130 126.9586410
  14.9551430 114.6616460 133.7345280  15.5267540 113.8938660 133.7348920
  14.9552970 114.9605220 132.8251890  24.8131380 123.4807310 131.5890550
  24.1942820 123.9364810 131.0184990  25.6683160 123.6358770 131.1880250
  24.0069630 119.4646300 133.1957590  23.9377910 118.5236240 133.0346720
  24.7689490 119.5547710 133.7680160  16.1976300 110.0700820 135.5214210
  16.0179140 109.1726570 135.8016970  15.7956380 110.6172690 136.1961160
  19.1679810 110.6442310 128.8843960  19.2746560 111.5446040 129.1912720
  18.2572170 110.5960280 128.5938610  16.8162970 112.5661320 134.1296550
  17.4973080 112.8299690 134.7483950  16.5011020 111.7262190 134.4634560
  21.0087540 113.6128680 133.2169140  21.5165760 114.1109650 133.8574160
  21.5400780 112.8363880 133.0408500  19.2923640 108.2527240 137.4832560
  19.2942080 108.7699630 136.6778460  18.4627950 107.7757420 137.4602490
  25.6794730 118.3646550 128.9822460  25.0612000 118.8296000 128.4185180
  26.1917980 119.0574030 129.3991970  20.5426490 117.8922420 135.6606060
  20.2095870 118.5191340 136.3027130  20.7193170 118.4184300 134.8807730
  18.9738970 109.9637200 135.4903010  19.3155780 110.8079250 135.1956880
  18.0354780 110.1120940 135.6068350  19.7545590 119.8603220 137.4755240
  20.3719590 120.5354300 137.1939690  18.8938710 120.2691200 137.3842740
  15.0477930 119.0503080 126.3562090  14.6705910 119.5390180 125.6246990
  15.3051000 119.7228360 126.9868620  30.6723180 121.3242630 135.3909880
  29.9886700 121.9941740 135.3826550  31.2117470 121.5223280 134.6254740
  28.2081920 123.1686760 134.1055060  28.2209080 122.7649050 133.2377320
  27.6557140 123.9434050 134.0016490  27.6067360 118.0716600 135.4337670
  28.0236150 117.8576710 134.5991130  28.3307180 118.3289390 136.0046290
  20.6504260 116.0433040 131.3327450  20.2461260 115.3310290 130.8373350
  20.7367380 115.6986280 132.2215490  21.1185960 119.7300600 133.4966660
  20.8214250 119.1246070 132.8174440  22.0685780 119.7677910 133.3856020
  19.3632880 112.8176250 135.1126490  19.9147470 112.9271590 134.3379740
  19.8776390 113.1913850 135.8281720  29.2071570 123.3032470 137.1589760
  28.7302130 124.1104660 136.9662370  28.5233360 122.6510800 137.3115970
  20.2104390 119.4682290 140.1474460  19.3132920 119.6922260 140.3947860
  20.2357260 119.5917230 139.1985860  19.0375610 116.3395610 138.7231830
  18.8983380 117.2118410 139.0919230  18.1556970 115.9968420 138.5779770
  25.3604990 121.2571480 130.0296960  25.8000900 121.9995810 129.6152350
  25.2991880 121.4998050 130.9535920  20.8355960 122.2817310 140.9316980
  20.8071390 122.6860260 140.0645410  20.6720930 121.3527670 140.7688580
  17.3508890 114.9378020 128.8334100  17.2306490 115.6640110 128.2215370
  17.0409780 114.1680930 128.3562010  32.7870780 123.0644410 142.2281150
  33.2630500 123.5427300 142.9070230  33.4077940 122.9961900 141.5026650
  14.9894260 118.1093160 134.6402740  15.0674680 118.2441930 133.6958460
  15.6035940 117.4009050 134.8330860  16.2341890 119.8093350 131.0508920
  15.8269970 119.9507940 130.1962520  17.1254900 119.5253510 130.8480130
  32.1904030 120.2557260 139.3881160  32.3167090 120.0169140 138.4698340
  32.2325410 119.4241800 139.8603240  26.0520770 123.9585260 137.9575970
  26.5665440 123.8693270 138.7598400  25.2089850 124.3044960 138.2503880
  28.0275170 124.2440600 127.3859970  27.8676310 123.9543540 128.2841800
  27.8621880 123.4680730 126.8505200  20.5063550 124.0239130 129.1631590
  20.3306030 123.1074670 128.9499390  19.6519290 124.3826420 129.4029390
  27.7301300 121.7528160 125.9457970  27.0366460 121.7505450 125.2860250
  28.4724160 121.3287480 125.5152140  27.2951230 123.3790870 130.0206460
  27.7508180 122.5980250 130.3345080  27.6343750 124.0897690 130.5647640
  32.0428040 112.3089720 140.3530900  31.4272310 112.8169390 139.8246360
  31.7224460 111.4088050 140.2956840  15.0453780 119.1507330 137.1797200
  15.2084820 118.6812690 136.3616570  15.5106230 118.6430890 137.8446040
  19.8172550 108.2813090 132.2157770  19.3740700 109.0622630 131.8842290
  20.3757540 108.6042980 132.9228710  24.1042360 111.1481610 137.8193090
  23.6421730 111.3564630 138.6313030  23.7020470 110.3340960 137.5163760
  26.1996580 113.8692310 141.0488540  26.5249990 113.0356060 140.7090770
  26.9876910 114.3920830 141.1966870  19.6086770 113.4046660 129.9439020
  19.3827690 113.1883830 130.8485640  18.8279300 113.8375120 129.5984990
  22.0485980 114.3032240 140.6099290  21.9529580 113.3626970 140.4599690
  22.8917960 114.5247310 140.2147360  17.1796520 110.7145910 138.7633070
  16.7859910 111.5621120 138.9705850  16.4914920 110.0772280 138.9541710
  23.7541570 110.7980880 141.8329810  23.0639890 110.6053080 142.4675900
  24.4973870 111.0815520 142.3654110  14.4813570 108.6374370 132.7963150
  14.1926620 109.2077230 133.5088130  15.2259330 108.1578820 133.1594380
  14.6683800 112.5794490 124.0065870  14.5858470 113.5225250 124.1480860
  14.3166860 112.4369400 123.1278220  18.3184310 111.1960010 132.0330430
  17.9784360 111.6735240 132.7897480  17.5561630 110.7425130 131.6731530
  26.4930450 110.0913000 134.0806670  26.5103190 110.5421650 134.9248520
  26.2446030 109.1918640 134.2940110  21.5423580 114.6246740 125.4626280
  20.9740480 114.1764990 124.8362190  22.2512580 114.9839520 124.9291430
  29.9201200 107.5045180 139.9193050  30.2446970 106.7734840 140.4451030
  29.9557710 107.1858820 139.0174040  16.6192760 118.5258760 139.3393010
  16.2347550 117.8852430 139.9375970  16.9304950 119.2294880 139.9087740
  22.7689900 115.3735300 134.8201630  23.1360030 114.8993870 135.5662970
  22.5794960 116.2476870 135.1609970  15.6330390 110.1178990 130.9495100
  15.3477310 109.7534660 131.7873720  15.5709250 109.3859450 130.3358240
  20.5589270 114.4143940 137.1385840  20.2546340 115.2935920 137.3636200
  21.5135730 114.4743730 137.1743280  19.0871060 118.6204930 127.7352690
  18.3133320 118.0802550 127.5751410  19.8165690 118.1011540 127.3970450
  25.2277840 117.6879350 139.4148080  25.1615150 116.7675020 139.1605670
  24.5982980 117.7854790 140.1292720  19.1308460 118.2885310 131.3731500
  19.6487130 117.4853570 131.3188390  18.6792480 118.2264450 132.2148330
  24.0177960 119.5551590 126.6458800  24.3593660 120.2993820 126.1502120
  23.1890670 119.8682710 127.0083630  16.6153000 115.2546680 138.2857200
  16.2567940 115.9200530 138.8730540  16.3207560 114.4230230 138.6569820
  19.8166120 115.7130920 141.1696750  19.5166260 115.8588100 140.2724570
  20.5877360 115.1536210 141.0770140  25.1594570 120.5099920 139.1651880
  25.1739110 119.5780880 138.9470790  24.4519670 120.5959680 139.8041650
  31.3705780 117.1507260 138.5120460  30.6453970 117.7436040 138.3149850
  31.8981240 117.1430800 137.7133830  22.9868650 119.6365120 129.4174720
  23.6739780 120.1834330 129.7982310  22.2001070 120.1805850 129.4524330
  15.1261050 115.2537940 124.9091800  15.9955900 115.5362740 125.1927720
  14.6351370 116.0673810 124.7940610  22.2895860 116.6411150 129.0300080
  22.7458640 117.4516400 129.2560270  21.9384070 116.3234290 129.8618570
  24.5928470 122.1517490 136.2592380  25.2370690 122.3576870 136.9365800
  24.9557910 121.3905890 135.8063230  18.1907640 106.9848800 129.5022600
  18.0622270 106.9766700 130.4507520  17.3669660 107.3231890 129.1513610
  25.8660550 120.1549840 134.9769830  26.5082780 119.4543000 135.0902000
  26.3909900 120.9348280 134.7966720  27.6398170 120.9544740 138.1805890
  27.9754410 121.5411430 138.8583810  26.7198510 120.8237450 138.4103680
  15.4932300 124.4665320 125.4753430  15.8529940 125.0654660 124.8210700
  15.3524640 125.0125210 126.2488460  15.1901570 108.7439920 138.9629300
  14.4760090 108.9436840 139.5681910  15.6096610 107.9679490 139.3344100
  15.4774160 122.7320180 139.9495830  15.5865280 121.7914920 139.8091220
  14.8254720 122.9974930 139.3009560  23.4686750 121.0036070 141.3493950
  23.1483620 120.2845310 141.8939640  22.7945110 121.6791140 141.4230010
  21.5100920 121.8496520 126.2927100  21.5011020 122.5826210 125.6771610
  20.5899280 121.6028100 126.3854060  17.1107560 117.0711410 127.0373860
  16.5035510 117.8110310 127.0469160  17.5856910 117.1610770 126.2112060
  24.4960520 121.9124760 124.9552290  24.5972500 121.7088750 124.0254270
  23.5962260 121.6583040 125.1600070  22.0186410 112.4705120 128.9376190
  21.3102560 112.9391460 129.3789800  22.3030890 111.8127130 129.5721380
  23.6442340 113.8901820 136.9368720  24.1427590 114.3647640 137.6020570
  23.7865290 112.9665340 137.1438750  23.1378630 124.4311080 129.6499960
  23.3920130 124.3932470 128.7279330  22.1891110 124.3044410 129.6428210
  20.2221430 110.7790200 126.3126900  21.0711960 111.2160350 126.2467090
  19.8552700 111.0910460 127.1398960  19.1212850 117.0322560 124.7862430
  19.8876120 116.9203920 125.3487860  19.1987540 116.3360530 124.1339200
  17.8159610 114.4647630 125.4695320  17.8963200 113.5175140 125.5812720
  18.7079360 114.7954510 125.5755980  18.6174320 124.6143020 132.5729860
  19.3536800 124.0658480 132.8438430  19.0015240 125.4799030 132.4335850
  15.5019800 120.6816590 128.4471370  14.5759580 120.9237730 128.4376780
  15.9676230 121.5090850 128.3256120  17.6232600 123.7989090 141.7615440
  18.4245330 124.1201140 142.1750840  17.1084420 123.4384670 142.4835350
  21.7276630 123.7873330 124.3955430  22.5205240 124.0762160 123.9437220
  21.2080980 123.3565500 123.7167910  26.4597230 119.9068960 141.7090850
  25.8535390 119.9300560 140.9686600  26.1551340 119.1752000 142.2458100
  27.8897600 123.6349250 140.3200260  28.8419350 123.5507270 140.2700500
  27.7425820 124.2990960 140.9934050  30.7806800 123.0143460 125.8192170
  30.4948310 122.6008600 125.0046350  30.5826350 123.9431170 125.6992690
  15.3430410 116.2862550 140.7051490  15.8469430 115.7069830 141.2767720
  14.6037830 116.5702780 141.2427860  22.2454030 119.0076740 124.2597780
  22.1404670 118.3929090 124.9859160  22.0778250 118.4842630 123.4760790
  22.3968350 117.6933540 140.2387010  21.6314020 118.2618540 140.1541680
  22.5784310 117.4009750 139.3455240  25.4856760 118.0696770 124.8639770
  24.9366860 118.5166070 125.5082510  26.1076020 117.5646020 125.3877440
  29.5391700 119.4238870 140.7962030  30.2801170 119.7614630 140.2929490
  28.7764380 119.5930930 140.2431800  17.3753490 114.4292140 141.6001560
  17.4158830 114.1306010 142.5086790  18.2298990 114.8299750 141.4409080
  21.1531880 117.0287690 126.7605070  21.5748300 116.8627560 127.6036460
  21.2782720 116.2187920 126.2660210  19.3159300 113.0084240 139.5676050
  18.7855760 112.5175190 138.9399390  19.9847370 113.4368440 139.0333980
  23.6659520 116.0525300 124.0082170  24.1865180 115.3374320 123.6423320
  24.3127920 116.6911170 124.3082680  28.2137360 117.4753700 139.3317240
  28.6278380 117.6298780 140.1807660  27.2788360 117.6008920 139.4943020
  28.6859530 114.8149860 141.3356390  29.2680300 114.0602180 141.2476870
  28.8621300 115.3457300 140.5587870  19.8031600 109.9746610 139.6473340
  19.7088470 109.3567360 138.9224210  19.2228990 110.7012900 139.4203250
  22.5693040 108.5319850 136.6800730  22.1210340 108.5544110 135.8346280
  21.9358240 108.1338870 137.2771030  22.9752590 117.4274180 137.3013170
  23.3940700 118.2706910 137.1289410  22.0561220 117.5646220 137.0719950
  25.3116490 115.1590360 138.6851010  25.4312700 114.5631500 139.4245850
  26.1710490 115.1960050 138.2652310  27.6504390 115.7127550 137.2613520
  27.1239610 116.2370170 136.6578660  27.9935730 116.3454940 137.8923250
  20.0490780 113.1020920 123.7063230  19.8479840 112.2388280 124.0676570
  19.8782830 113.0154280 122.7684830  20.8260010 123.7327190 138.4170900
  20.2881100 124.4573250 138.0979600  21.0793970 123.2557530 137.6268240
  22.0785260 111.7011710 139.9426830  22.6684950 111.3927560 140.6304650
  21.2605500 111.2291460 140.0986730  26.8978690 111.3177520 140.1759850
  26.2094210 110.6559060 140.1109840  27.6184710 110.8715790 140.6208310
  18.8473580 110.2021540 123.6941110  19.1499480 110.2088970 122.7860260
  19.5868170 109.8519400 124.1908770  23.6822220 124.9678400 138.6757550
  23.6080920 125.8713540 138.9829920  22.7801060 124.6490300 138.6479620
  22.0658510 109.1456160 124.6797310  21.7180510 108.4680150 124.0999760
  22.2671280 108.6845670 125.4940700  24.2307550 124.1336910 126.2983910
  25.1258340 124.4721880 126.3202670  24.2625180 123.4116320 125.6708190
  17.8703710 119.5063960 124.5270910  18.3078580 120.0493630 125.1828490
  18.3551440 118.6810910 124.5367250  15.0849510 122.2952990 131.9791170
  15.4152520 121.4274050 131.7469810  15.5140510 122.5011510 132.8096130
  19.6811430 120.6262000 129.6393140  19.3806970 120.5026970 130.5397050
  19.5748920 119.7670590 129.2308870  15.5739720 123.1623580 134.7172800
  15.1370710 123.3424380 135.5496950  16.1417400 123.9198200 134.5754520
  31.2101900 122.6640580 139.0050110  30.6103890 122.7233140 138.2614030
  31.3395800 121.7245560 139.1346960  15.4064150 115.6743810 131.0761680
  14.7512990 115.4055450 130.4321380  16.2442100 115.5648290 130.6263660
  29.8953540 119.3892560 137.1026270  29.0813380 119.8189720 137.3652060
  30.3027740 120.0010970 136.4895320  16.4440080 116.0596380 135.6165020
  16.8113120 115.9723780 136.4961040  15.8750900 115.2962930 135.5171880
  31.2443940 114.5280760 138.6295490  31.0130030 114.2993510 137.7293440
  31.5048490 115.4480310 138.5840380  15.9956080 112.9705470 139.5223440
  15.1012130 112.9372230 139.8617150  16.5353630 113.1692260 140.2874690
  29.6832010 109.7537190 141.4075190  30.5602190 109.7620590 141.7909190
  29.6952850 109.0168030 140.7967540  14.6202230 112.8842740 127.0187010
  13.7166310 113.1472940 126.8438670  15.1042850 113.1553910 126.2386970
  17.1629440 111.9408280 124.9281390  17.8721140 111.5191500 124.4428670
  16.4469380 112.0083510 124.2964740  16.8103600 107.9947610 123.9684040
  17.5331730 108.5356550 124.2865260  17.0828120 107.7211030 123.0925580
  16.4995790 107.2453800 133.8706660  17.1471980 106.6951180 133.4301820
  16.9197630 107.4996950 134.6922470  29.9529590 124.1411160 130.6294540
  30.5488660 123.8195730 129.9528960  30.2107740 123.6682980 131.4207810
  16.2527790 107.4009470 136.6131980  15.9042610 107.8573290 137.3790160
  15.9215490 106.5066600 136.6954410  17.8592160 120.5729070 140.7785170
  17.8161790 120.2021980 141.6599630  17.9903170 121.5106640 140.9186990
  21.5598190 122.1288660 136.3794890  21.3189550 122.3963220 135.4925410
  22.5000830 122.2994390 136.4345750  23.7652610 108.5921350 140.1351400
  23.7041500 109.1843180 140.8846810  24.7052990 108.4847310 139.9901660
  26.4027170 108.2491410 139.7743690  27.0167580 108.5670700 139.1124770
  26.9476730 107.7640000 140.3939550  16.9248430 106.9285670 139.8882750
  17.4731420 106.7473720 139.1248860  16.9903740 106.1379780 140.4239060
  17.6980190 123.5191320 137.8982950  17.1040510 123.3876020 138.6372990
  17.6904030 122.6829460 137.4325050  27.1435210 106.8123550 136.1012980
  26.2695050 107.1458660 135.8985910  27.0345960 106.3396730 136.9264850
  17.3292420 120.8849700 136.8490990  16.6026480 120.2654990 136.7816940
  17.3901570 121.2790310 135.9789070  20.9337520 123.0994700 133.6340400
  21.4502540 122.4882060 133.1088660  21.5834900 123.6023480 134.1251410
  23.6733020 123.9903190 134.4609380  23.9610830 123.7357490 133.5842390
  24.1856240 123.4380550 135.0514950  15.6122420 124.2024090 130.0587750
  15.4444460 123.5694770 130.7569640  14.7456930 124.4083490 129.7081940
  16.2350440 108.0340870 127.5619610  16.9929800 108.1469750 126.9883640
  15.7727610 108.8710070 127.5163040  22.7764250 110.1480140 130.5521920
  21.9638760 109.7737030 130.2117800  23.2805890 109.3925220 130.8543110
  17.2185120 122.8957320 127.5037890  16.6932740 123.2765350 126.7999850
  17.1429700 123.5208090 128.2247600  18.6075590 108.5604920 126.1021580
  19.1368350 107.7734720 125.9729530  19.2403910 109.2396110 126.3357110
  23.7405380 124.9119290 141.8277580  24.6672690 124.6763560 141.8713540
  23.7255810 125.7391290 141.3463610  20.9268990 107.5764040 141.5919460
  20.6453260 108.0797640 140.8280280  21.3088690 106.7785790 141.2261590
  19.8178090 124.8439700 126.3787140  20.5496910 124.5598980 125.8311030
  20.0771760 124.6052980 127.2686520  18.9792880 120.9604430 126.3833470
  18.3501760 121.4289530 126.9319300  19.0940710 120.1153650 126.8179660
  27.5284450 106.9917620 142.1699930  27.4149900 107.3112230 143.0651450
  28.3454190 107.3930130 141.8737210  30.3082940 124.1389150 141.6518620
  31.1008260 123.6438380 141.4444580  30.6016090 124.8179290 142.2594230
  26.4342600 115.0110090 112.5334670  26.3536650 114.0964700 112.2626380
  26.0207020 115.5077160 111.8274380  24.5660640 116.7889110 114.4143940
  23.7902740 116.3089550 114.7042510  25.2173570 116.1094760 114.2400100
  18.5826470 117.1008920 115.2919700  17.7511350 116.8457630 115.6916210
  19.1907450 117.1719690 116.0277620  28.5868070 121.1949300 113.1943070
  28.1249600 120.4236540 113.5230240  29.3993620 121.2215370 113.6995520
  18.5627730 121.1349010 115.4877720  18.8655770 120.2446750 115.3087940
  19.3071320 121.6919230 115.2599970  16.9918420 112.0610810 109.0762090
  16.1035120 112.4026780 108.9741970  17.2759610 111.8611130 108.1842920
  14.9551430 114.6616460 114.9601790  15.5267540 113.8938660 114.9605430
  14.9552970 114.9605220 114.0508400  24.8131380 123.4807310 112.8147060
  24.1942820 123.9364810 112.2441500  25.6683160 123.6358770 112.4136760
  24.0069630 119.4646300 114.4214100  23.9377910 118.5236240 114.2603230
  24.7689490 119.5547710 114.9936670  16.1976300 110.0700820 116.7470720
  16.0179140 109.1726570 117.0273480  15.7956380 110.6172690 117.4217670
  25.0374800 112.2716680 114.6483030  25.4139620 111.3988560 114.5356700
  24.9394310 112.6075380 113.7573470  19.1679810 110.6442310 110.1100470
  19.2746560 111.5446040 110.4169230  18.2572170 110.5960280 109.8195120
  28.8198920 109.7667120 111.5811370  29.6408540 109.2763690 111.6236850
  28.8533000 110.3564780 112.3343210  16.8162970 112.5661320 115.3553060
  17.4973080 112.8299690 115.9740460  16.5011020 111.7262190 115.6891070
  21.0087540 113.6128680 114.4425650  21.5165760 114.1109650 115.0830670
  21.5400780 112.8363880 114.2665010  19.2923640 108.2527240 118.7089070
  19.2942080 108.7699630 117.9034970  18.4627950 107.7757420 118.6859000
  25.6794730 118.3646550 110.2078970  25.0612000 118.8296000 109.6441690
  26.1917980 119.0574030 110.6248480  20.5426490 117.8922420 116.8862570
  20.2095870 118.5191340 117.5283640  20.7193170 118.4184300 116.1064240
  18.9738970 109.9637200 116.7159520  19.3155780 110.8079250 116.4213390
  18.0354780 110.1120940 116.8324860  19.7545590 119.8603220 118.7011750
  20.3719590 120.5354300 118.4196200  18.8938710 120.2691200 118.6099250
  15.0477930 119.0503080 107.5818600  14.6705910 119.5390180 106.8503500
  15.3051000 119.7228360 108.2125130  22.6566860 107.4519470 113.0404110
  22.9641840 106.8966360 112.3239610  21.7267560 107.5863930 112.8577100
  28.2081920 123.1686760 115.3311570  28.2209080 122.7649050 114.4633830
  27.6557140 123.9434050 115.2273000  29.5027340 119.8902980 110.4201740
  29.3923670 118.9477310 110.5451160  29.4995590 120.2518620 111.3064500
  25.0447620 115.5168300 109.7764230  24.1176900 115.4505680 110.0052700
  25.1972440 116.4548430 109.6619470  25.0316700 111.7885300 106.7731390
  24.0920370 111.9499260 106.8583850  25.3499960 112.5070980 106.2267380
  29.0744910 117.0788600 110.2799480  28.4557330 116.7408150 109.6325780
  29.0569360 116.4348360 110.9878670  20.6504260 116.0433040 112.5583960
  20.2461260 115.3310290 112.0629860  20.7367380 115.6986280 113.4472000
  21.1185960 119.7300600 114.7223170  20.8214250 119.1246070 114.0430950
  22.0685780 119.7677910 114.6112530  19.3632880 112.8176250 116.3383000
  19.9147470 112.9271590 115.5636250  19.8776390 113.1913850 117.0538230
  20.2104390 119.4682290 121.3730970  19.3132920 119.6922260 121.6204370
  20.2357260 119.5917230 120.4242370  27.2509610 116.3175410 107.2872230
  27.6902890 115.4797840 107.1410050  27.9638030 116.9504810 107.3736370
  19.0375610 116.3395610 119.9488340  18.8983380 117.2118410 120.3175740
  18.1556970 115.9968420 119.8036280  25.3604990 121.2571480 111.2553470
  25.8000900 121.9995810 110.8408860  25.2991880 121.4998050 112.1792430
  20.8355960 122.2817310 122.1573490  20.8071390 122.6860260 121.2901920
  20.6720930 121.3527670 121.9945090  30.8326750 107.5718220 105.6013270
  30.5199410 107.6645050 106.5012340  31.5939220 108.1499250 105.5510700
  17.3508890 114.9378020 110.0590610  17.2306490 115.6640110 109.4471880
  17.0409780 114.1680930 109.5818520  14.9894260 118.1093160 115.8659250
  15.0674680 118.2441930 114.9214970  15.6035940 117.4009050 116.0587370
  16.2341890 119.8093350 112.2765430  15.8269970 119.9507940 111.4219030
  17.1254900 119.5253510 112.0736640  26.0520770 123.9585260 119.1832480
  26.5665440 123.8693270 119.9854910  25.2089850 124.3044960 119.4760390
  28.0275170 124.2440600 108.6116480  27.8676310 123.9543540 109.5098310
  27.8621880 123.4680730 108.0761710  20.5063550 124.0239130 110.3888100
  20.3306030 123.1074670 110.1755900  19.6519290 124.3826420 110.6285900
  27.7301300 121.7528160 107.1714480  27.0366460 121.7505450 106.5116760
  28.4724160 121.3287480 106.7408650  27.2951230 123.3790870 111.2462970
  27.7508180 122.5980250 111.5601590  27.6343750 124.0897690 111.7904150
  15.0453780 119.1507330 118.4053710  15.2084820 118.6812690 117.5873080
  15.5106230 118.6430890 119.0702550  19.8172550 108.2813090 113.4414280
  19.3740700 109.0622630 113.1098800  20.3757540 108.6042980 114.1485220
  24.1042360 111.1481610 119.0449600  23.6421730 111.3564630 119.8569540
  23.7020470 110.3340960 118.7420270  26.1996580 113.8692310 122.2745050
  26.5249990 113.0356060 121.9347280  26.9876910 114.3920830 122.4223380
  22.9331370 107.9023790 108.3220110  22.3085550 107.8983660 109.0473420
  22.8461490 107.0354750 107.9256080  21.8548450 108.8260420 115.3003880
  22.1520780 109.7323250 115.2195900  22.4034010 108.3379200 114.6863450
  19.6086770 113.4046660 111.1695530  19.3827690 113.1883830 112.0742150
  18.8279300 113.8375120 110.8241500  26.8384530 113.4110030 109.7686180
  26.2393420 114.1345830 109.5849800  27.3864140 113.3486810 108.9862630
  22.0485980 114.3032240 121.8355800  21.9529580 113.3626970 121.6856200
  22.8917960 114.5247310 121.4403870  25.4449400 112.0473570 111.7989460
  25.8378970 112.3645770 110.9858150  25.8066250 111.1685450 111.9133980
  17.1796520 110.7145910 119.9889580  16.7859910 111.5621120 120.1962360
  16.4914920 110.0772280 120.1798220  23.7541570 110.7980880 123.0586320
  23.0639890 110.6053080 123.6932410  24.4973870 111.0815520 123.5910620
  14.4813570 108.6374370 114.0219660  14.1926620 109.2077230 114.7344640
  15.2259330 108.1578820 114.3850890  14.6683800 112.5794490 105.2322380
  14.5858470 113.5225250 105.3737370  14.3166860 112.4369400 104.3534730
  26.0304540 114.6379320 115.8940240  25.2985660 115.1466130 116.2430340
  25.6328880 113.8209300 115.5929020  22.4681930 111.3133520 114.2992730
  22.4717990 110.8723470 113.4497270  23.3633050 111.6350850 114.4064550
  18.3184310 111.1960010 113.2586940  17.9784360 111.6735240 114.0153990
  17.5561630 110.7425130 112.8988040  22.5302080 112.3145600 107.2899490
  22.6514900 112.2732080 108.2385310  22.1450590 113.1769750 107.1346220
  26.4930450 110.0913000 115.3063180  26.5103190 110.5421650 116.1505030
  26.2446030 109.1918640 115.5196620  21.5423580 114.6246740 106.6882790
  20.9740480 114.1764990 106.0618700  22.2512580 114.9839520 106.1547940
  29.9201200 107.5045180 121.1449560  30.2446970 106.7734840 121.6707540
  29.9557710 107.1858820 120.2430550  16.6192760 118.5258760 120.5649520
  16.2347550 117.8852430 121.1632480  16.9304950 119.2294880 121.1344250
  22.7689900 115.3735300 116.0458140  23.1360030 114.8993870 116.7919480
  22.5794960 116.2476870 116.3866480  15.6330390 110.1178990 112.1751610
  15.3477310 109.7534660 113.0130230  15.5709250 109.3859450 111.5614750
  20.5589270 114.4143940 118.3642350  20.2546340 115.2935920 118.5892710
  21.5135730 114.4743730 118.3999790  19.0871060 118.6204930 108.9609200
  18.3133320 118.0802550 108.8007920  19.8165690 118.1011540 108.6226960
  25.3068980 109.0108250 108.8964980  24.4933590 108.5121420 108.8210290
  25.1130930 109.8506500 108.4801330  28.0217370 113.3827900 107.1927140
  28.9096990 113.6945130 107.0178480  27.9922460 112.5100150 106.8007720
  19.1308460 118.2885310 112.5988010  19.6487130 117.4853570 112.5444900
  18.6792480 118.2264450 113.4404840  24.0177960 119.5551590 107.8715310
  24.3593660 120.2993820 107.3758630  23.1890670 119.8682710 108.2340140
  16.6153000 115.2546680 119.5113710  16.2567940 115.9200530 120.0987050
  16.3207560 114.4230230 119.8826330  19.8166120 115.7130920 122.3953260
  19.5166260 115.8588100 121.4981080  20.5877360 115.1536210 122.3026650
  25.1594570 120.5099920 120.3908390  25.1739110 119.5780880 120.1727300
  24.4519670 120.5959680 121.0298160  30.2931640 114.6939740 106.6607000
  30.2095360 115.1253960 105.8103440  31.0125830 115.1538090 107.0933820
  31.3218890 121.5482000 109.3889130  30.6795050 120.8937620 109.6632850
  30.9349550 121.9537090 108.6129800  26.9005370 118.8767430 113.2360820
  27.2529190 118.2795560 112.5762190  26.0167700 118.5511660 113.4069070
  22.9868650 119.6365120 110.6431230  23.6739780 120.1834330 111.0238820
  22.2001070 120.1805850 110.6780840  15.1261050 115.2537940 106.1348310
  15.9955900 115.5362740 106.4184230  14.6351370 116.0673810 106.0197120
  22.2895860 116.6411150 110.2556590  22.7458640 117.4516400 110.4816780
  21.9384070 116.3234290 111.0875080  24.5928470 122.1517490 117.4848890
  25.2370690 122.3576870 118.1622310  24.9557910 121.3905890 117.0319740
  18.1907640 106.9848800 110.7279110  18.0622270 106.9766700 111.6764030
  17.3669660 107.3231890 110.3770120  25.8660550 120.1549840 116.2026340
  26.5082780 119.4543000 116.3158510  26.3909900 120.9348280 116.0223230
  29.7116270 120.4398460 105.9265480  29.4853850 119.7228900 106.5190120
  29.3212470 120.1910900 105.0887230  15.4932300 124.4665320 106.7009940
  15.8529940 125.0654660 106.0467210  15.3524640 125.0125210 107.4744970
  15.1901570 108.7439920 120.1885810  14.4760090 108.9436840 120.7938420
  15.6096610 107.9679490 120.5600610  29.2932520 118.3570400 107.5879640
  29.0054220 118.8183090 108.3757520  30.0884690 117.8968170 107.8563860
  15.4774160 122.7320180 121.1752340  15.5865280 121.7914920 121.0347730
  14.8254720 122.9974930 120.5266070  23.4686750 121.0036070 122.5750460
  23.1483620 120.2845310 123.1196150  22.7945110 121.6791140 122.6486520
  21.5100920 121.8496520 107.5183610  21.5011020 122.5826210 106.9028120
  20.5899280 121.6028100 107.6110570  17.1107560 117.0711410 108.2630370
  16.5035510 117.8110310 108.2725670  17.5856910 117.1610770 107.4368570
  26.6840350 111.2362230 117.9387260  27.0521170 110.4157440 118.2666830
  25.8238550 111.2964120 118.3542910  30.0502380 110.1919170 108.7474820
  29.4215540 110.2964840 108.0333050  29.5554300 110.4115950 109.5368700
  24.4960520 121.9124760 106.1808800  24.5972500 121.7088750 105.2510780
  23.5962260 121.6583040 106.3856580  22.0186410 112.4705120 110.1632700
  21.3102560 112.9391460 110.6046310  22.3030890 111.8127130 110.7977890
  23.6442340 113.8901820 118.1625230  24.1427590 114.3647640 118.8277080
  23.7865290 112.9665340 118.3695260  26.0501840 109.1955780 111.6028490
  25.9269620 109.2141910 110.6538000  26.9986400 109.2434720 111.7226890
  23.1378630 124.4311080 110.8756470  23.3920130 124.3932470 109.9535840
  22.1891110 124.3044410 110.8684720  20.2221430 110.7790200 107.5383410
  21.0711960 111.2160350 107.4723600  19.8552700 111.0910460 108.3655470
  19.1212850 117.0322560 106.0118940  19.8876120 116.9203920 106.5744370
  19.1987540 116.3360530 105.3595710  17.8159610 114.4647630 106.6951830
  17.8963200 113.5175140 106.8069230  18.7079360 114.7954510 106.8012490
  18.6174320 124.6143020 113.7986370  19.3536800 124.0658480 114.0694940
  19.0015240 125.4799030 113.6592360  15.5019800 120.6816590 109.6727880
  14.5759580 120.9237730 109.6633290  15.9676230 121.5090850 109.5512630
  17.6232600 123.7989090 122.9871950  18.4245330 124.1201140 123.4007350
  17.1084420 123.4384670 123.7091860  21.7276630 123.7873330 105.6211940
  22.5205240 124.0762160 105.1693730  21.2080980 123.3565500 104.9424420
  26.4597230 119.9068960 122.9347360  25.8535390 119.9300560 122.1943110
  26.1551340 119.1752000 123.4714610  27.8897600 123.6349250 121.5456770
  28.8419350 123.5507270 121.4957010  27.7425820 124.2990960 122.2190560
  30.7806800 123.0143460 107.0448680  30.4948310 122.6008600 106.2302860
  30.5826350 123.9431170 106.9249200  15.3430410 116.2862550 121.9308000
  15.8469430 115.7069830 122.5024230  14.6037830 116.5702780 122.4684370
  22.2454030 119.0076740 105.4854290  22.1404670 118.3929090 106.2115670
  22.0778250 118.4842630 104.7017300  22.3968350 117.6933540 121.4643520
  21.6314020 118.2618540 121.3798190  22.5784310 117.4009750 120.5711750
  25.4856760 118.0696770 106.0896280  24.9366860 118.5166070 106.7339020
  26.1076020 117.5646020 106.6133950  17.3753490 114.4292140 122.8258070
  17.4158830 114.1306010 123.7343300  18.2298990 114.8299750 122.6665590
  21.1531880 117.0287690 107.9861580  21.5748300 116.8627560 108.8292970
  21.2782720 116.2187920 107.4916720  19.3159300 113.0084240 120.7932560
  18.7855760 112.5175190 120.1655900  19.9847370 113.4368440 120.2590490
  23.6659520 116.0525300 105.2338680  24.1865180 115.3374320 104.8679830
  24.3127920 116.6911170 105.5339190  19.8031600 109.9746610 120.8729850
  19.7088470 109.3567360 120.1480720  19.2228990 110.7012900 120.6459760
  22.5693040 108.5319850 117.9057240  22.1210340 108.5544110 117.0602790
  21.9358240 108.1338870 118.5027540  22.9752590 117.4274180 118.5269680
  23.3940700 118.2706910 118.3545920  22.0561220 117.5646220 118.2976460
  20.0490780 113.1020920 104.9319740  19.8479840 112.2388280 105.2933080
  19.8782830 113.0154280 103.9941340  20.8260010 123.7327190 119.6427410
  20.2881100 124.4573250 119.3236110  21.0793970 123.2557530 118.8524750
  22.0785260 111.7011710 121.1683340  22.6684950 111.3927560 121.8561160
  21.2605500 111.2291460 121.3243240  26.8978690 111.3177520 121.4016360
  26.2094210 110.6559060 121.3366350  27.6184710 110.8715790 121.8464820
  27.5279090 107.9129150 107.4606620  27.8081380 107.0697050 107.8166040
  26.7544820 108.1452260 107.9745370  18.8473580 110.2021540 104.9197620
  19.1499480 110.2088970 104.0116770  19.5868170 109.8519400 105.4165280
  23.6822220 124.9678400 119.9014060  23.6080920 125.8713540 120.2086430
  22.7801060 124.6490300 119.8736130  22.0658510 109.1456160 105.9053820
  21.7180510 108.4680150 105.3256270  22.2671280 108.6845670 106.7197210
  24.2307550 124.1336910 107.5240420  25.1258340 124.4721880 107.5459180
  24.2625180 123.4116320 106.8964700  17.8703710 119.5063960 105.7527420
  18.3078580 120.0493630 106.4085000  18.3551440 118.6810910 105.7623760
  15.0849510 122.2952990 113.2047680  15.4152520 121.4274050 112.9726320
  15.5140510 122.5011510 114.0352640  19.6811430 120.6262000 110.8649650
  19.3806970 120.5026970 111.7653560  19.5748920 119.7670590 110.4565380
  15.5739720 123.1623580 115.9429310  15.1370710 123.3424380 116.7753460
  16.1417400 123.9198200 115.8011030  32.4503350 120.4058400 105.5676330
  31.6196310 120.4735050 106.0383560  32.6275180 121.2962520 105.2643190
  31.9059810 117.1505880 108.0710530  32.6678720 117.7202530 108.1770220
  31.9214180 116.5833080 108.8418840  15.4064150 115.6743810 112.3018190
  14.7512990 115.4055450 111.6577890  16.2442100 115.5648290 111.8520170
  31.9578980 117.4440250 105.2283050  32.2327820 118.3519130 105.1002270
  31.7689720 117.3802780 106.1645040  28.3554590 110.4685100 106.5236680
  28.7739470 110.2816080 105.6833340  28.0490650 109.6164150 106.8339610
  31.8544320 115.3809240 110.2212480  31.4787920 114.6137170 109.7893770
  31.1247440 115.7631940 110.7087410  16.4440080 116.0596380 116.8421530
  16.8113120 115.9723780 117.7217550  15.8750900 115.2962930 116.7428390
  15.9956080 112.9705470 120.7479950  15.1012130 112.9372230 121.0873660
  16.5353630 113.1692260 121.5131200  14.6202230 112.8842740 108.2443520
  13.7166310 113.1472940 108.0695180  15.1042850 113.1553910 107.4643480
  17.1629440 111.9408280 106.1537900  17.8721140 111.5191500 105.6685180
  16.4469380 112.0083510 105.5221250  16.8103600 107.9947610 105.1940550
  17.5331730 108.5356550 105.5121770  17.0828120 107.7211030 104.3182090
  30.6195250 112.8640080 109.4612130  31.1154370 112.6310950 110.2461010
  30.4211320 112.0251920 109.0449770  16.4995790 107.2453800 115.0963170
  17.1471980 106.6951180 114.6558330  16.9197630 107.4996950 115.9178980
  32.0482410 111.5001030 111.9949810  31.9381690 111.3457070 112.9332080
  32.8090000 110.9721970 111.7525220  32.9372680 109.3308950 105.2355950
  33.8621990 109.1990130 105.0274240  32.9148470 109.4101770 106.1892400
  33.0111170 110.1019610 107.8612660  32.2162670 110.0364730 108.3905570
  33.2154450 111.0370250 107.8498010  16.2527790 107.4009470 117.8388490
  15.9042610 107.8573290 118.6046670  15.9215490 106.5066600 117.9210920
  17.8592160 120.5729070 122.0041680  17.8161790 120.2021980 122.8856140
  17.9903170 121.5106640 122.1443500  21.5598190 122.1288660 117.6051400
  21.3189550 122.3963220 116.7181920  22.5000830 122.2994390 117.6602260
  23.7652610 108.5921350 121.3607910  23.7041500 109.1843180 122.1103320
  24.7052990 108.4847310 121.2158170  26.4027170 108.2491410 121.0000200
  27.0167580 108.5670700 120.3381280  26.9476730 107.7640000 121.6196060
  16.9248430 106.9285670 121.1139260  17.4731420 106.7473720 120.3505370
  16.9903740 106.1379780 121.6495570  17.6980190 123.5191320 119.1239460
  17.1040510 123.3876020 119.8629500  17.6904030 122.6829460 118.6581560
  27.1435210 106.8123550 117.3269490  26.2695050 107.1458660 117.1242420
  27.0345960 106.3396730 118.1521360  28.0507190 109.0194420 118.7111210
  27.7220550 108.2046180 118.3312940  28.9989490 108.9764230 118.5876900
  17.3292420 120.8849700 118.0747500  16.6026480 120.2654990 118.0073450
  17.3901570 121.2790310 117.2045580  20.9337520 123.0994700 114.8596910
  21.4502540 122.4882060 114.3345170  21.5834900 123.6023480 115.3507920
  23.6733020 123.9903190 115.6865890  23.9610830 123.7357490 114.8098900
  24.1856240 123.4380550 116.2771460  24.8910030 107.7293390 116.2662400
  24.1081820 108.2038890 116.5459160  24.5972960 106.8248220 116.1575580
  29.4431100 108.4316490 114.3111490  29.8839190 108.3761590 113.4633090
  29.1738690 109.3474500 114.3821670  31.3069670 108.0631730 112.3220310
  31.2458070 107.1192950 112.1751330  32.0861700 108.1711820 112.8673770
  15.6122420 124.2024090 111.2844260  15.4444460 123.5694770 111.9826150
  14.7456930 124.4083490 110.9338450  16.2350440 108.0340870 108.7876120
  16.9929800 108.1469750 108.2140150  15.7727610 108.8710070 108.7419550
  22.7764250 110.1480140 111.7778430  21.9638760 109.7737030 111.4374310
  23.2805890 109.3925220 112.0799620  27.2789230 106.8122590 113.0161500
  27.8818600 107.3842800 113.4910020  26.5382220 107.3762030 112.7935400
  30.4223830 107.2144150 108.2901780  30.6174460 108.1127600 108.5569210
  29.6353700 106.9831230 108.7834730  17.2185120 122.8957320 108.7294400
  16.6932740 123.2765350 108.0256360  17.1429700 123.5208090 109.4504110
  18.6075590 108.5604920 107.3278090  19.1368350 107.7734720 107.1986040
  19.2403910 109.2396110 107.5613620  20.8013430 108.2980060 110.3823480
  20.1716170 107.5967370 110.5493610  20.2618570 109.0584190 110.1656640
  23.7405380 124.9119290 123.0534090  24.6672690 124.6763560 123.0970050
  23.7255810 125.7391290 122.5720120  31.9750440 124.4544860 110.0508340
  32.1502630 123.7682600 109.4069260  31.2772010 124.9791910 109.6585010
  20.9268990 107.5764040 122.8175970  20.6453260 108.0797640 122.0536790
  21.3088690 106.7785790 122.4518100  19.8178090 124.8439700 107.6043650
  20.5496910 124.5598980 107.0567540  20.0771760 124.6052980 108.4943030
  18.9792880 120.9604430 107.6089980  18.3501760 121.4289530 108.1575810
  19.0940710 120.1153650 108.0436170  26.4342600 115.0110090  93.7591180
  26.3536650 114.0964700  93.4882890  26.0207020 115.5077160  93.0530890
  24.5660640 116.7889110  95.6400450  23.7902740 116.3089550  95.9299020
  25.2173570 116.1094760  95.4656610  18.5826470 117.1008920  96.5176210
  17.7511350 116.8457630  96.9172720  19.1907450 117.1719690  97.2534130
  28.5868070 121.1949300  94.4199580  28.1249600 120.4236540  94.7486750
  29.3993620 121.2215370  94.9252030  18.5627730 121.1349010  96.7134230
  18.8655770 120.2446750  96.5344450  19.3071320 121.6919230  96.4856480
  16.9918420 112.0610810  90.3018600  16.1035120 112.4026780  90.1998480
  17.2759610 111.8611130  89.4099430  14.9551430 114.6616460  96.1858300
  15.5267540 113.8938660  96.1861940  14.9552970 114.9605220  95.2764910
  24.8131380 123.4807310  94.0403570  24.1942820 123.9364810  93.4698010
  25.6683160 123.6358770  93.6393270  24.0069630 119.4646300  95.6470610
  23.9377910 118.5236240  95.4859740  24.7689490 119.5547710  96.2193180
  16.1976300 110.0700820  97.9727230  16.0179140 109.1726570  98.2529990
  15.7956380 110.6172690  98.6474180  25.0374800 112.2716680  95.8739540
  25.4139620 111.3988560  95.7613210  24.9394310 112.6075380  94.9829980
  19.1679810 110.6442310  91.3356980  19.2746560 111.5446040  91.6425740
  18.2572170 110.5960280  91.0451630  28.8198920 109.7667120  92.8067880
  29.6408540 109.2763690  92.8493360  28.8533000 110.3564780  93.5599720
  16.8162970 112.5661320  96.5809570  17.4973080 112.8299690  97.1996970
  16.5011020 111.7262190  96.9147580  21.0087540 113.6128680  95.6682160
  21.5165760 114.1109650  96.3087180  21.5400780 112.8363880  95.4921520
  33.1098470 111.7833870  99.3711510  32.4050640 112.1715580  98.8526620
  33.3756390 112.4784160  99.9732440  19.2923640 108.2527240  99.9345580
  19.2942080 108.7699630  99.1291480  18.4627950 107.7757420  99.9115510
  25.6794730 118.3646550  91.4335480  25.0612000 118.8296000  90.8698200
  26.1917980 119.0574030  91.8504990  20.5426490 117.8922420  98.1119080
  20.2095870 118.5191340  98.7540150  20.7193170 118.4184300  97.3320750
  29.0560400 111.7067500  95.5795420  28.3515970 111.9952390  96.1598530
  29.4172560 112.5167610  95.2194980  18.9738970 109.9637200  97.9416030
  19.3155780 110.8079250  97.6469900  18.0354780 110.1120940  98.0581370
  19.7545590 119.8603220  99.9268260  20.3719590 120.5354300  99.6452710
  18.8938710 120.2691200  99.8355760  15.0477930 119.0503080  88.8075110
  14.6705910 119.5390180  88.0760010  15.3051000 119.7228360  89.4381640
  30.6723180 121.3242630  97.8422900  29.9886700 121.9941740  97.8339570
  31.2117470 121.5223280  97.0767760  32.1247320 111.1522290  95.9704630
  31.1772230 111.1861270  96.1020060  32.4497310 111.9661240  96.3553990
  22.6566860 107.4519470  94.2660620  22.9641840 106.8966360  93.5496120
  21.7267560 107.5863930  94.0833610  28.2081920 123.1686760  96.5568080
  28.2209080 122.7649050  95.6890340  27.6557140 123.9434050  96.4529510
  29.5027340 119.8902980  91.6458250  29.3923670 118.9477310  91.7707670
  29.4995590 120.2518620  92.5321010  27.6067360 118.0716600  97.8850690
  28.0236150 117.8576710  97.0504150  28.3307180 118.3289390  98.4559310
  25.0447620 115.5168300  91.0020740  24.1176900 115.4505680  91.2309210
  25.1972440 116.4548430  90.8875980  25.0316700 111.7885300  87.9987900
  24.0920370 111.9499260  88.0840360  25.3499960 112.5070980  87.4523890
  31.5529460 116.4703820  97.9766930  30.7248090 116.5396910  97.5017060
  32.1479940 117.0558130  97.5082760  29.0744910 117.0788600  91.5055990
  28.4557330 116.7408150  90.8582290  29.0569360 116.4348360  92.2135180
  28.5171470 113.2573140  98.9221800  28.1042650 114.0826850  99.1761790
  27.7847420 112.6718180  98.7298160  20.6504260 116.0433040  93.7840470
  20.2461260 115.3310290  93.2886370  20.7367380 115.6986280  94.6728510
  21.1185960 119.7300600  95.9479680  20.8214250 119.1246070  95.2687460
  22.0685780 119.7677910  95.8369040  19.3632880 112.8176250  97.5639510
  19.9147470 112.9271590  96.7892760  19.8776390 113.1913850  98.2794740
  29.2071570 123.3032470  99.6102780  28.7302130 124.1104660  99.4175390
  28.5233360 122.6510800  99.7628990  20.2104390 119.4682290 102.5987480
  19.3132920 119.6922260 102.8460880  20.2357260 119.5917230 101.6498880
  27.2509610 116.3175410  88.5128740  27.6902890 115.4797840  88.3666560
  27.9638030 116.9504810  88.5992880  19.0375610 116.3395610 101.1744850
  18.8983380 117.2118410 101.5432250  18.1556970 115.9968420 101.0292790
  25.3604990 121.2571480  92.4809980  25.8000900 121.9995810  92.0665370
  25.2991880 121.4998050  93.4048940  20.8355960 122.2817310 103.3830000
  20.8071390 122.6860260 102.5158430  20.6720930 121.3527670 103.2201600
  30.8326750 107.5718220  86.8269780  30.5199410 107.6645050  87.7268850
  31.5939220 108.1499250  86.7767210  17.3508890 114.9378020  91.2847120
  17.2306490 115.6640110  90.6728390  17.0409780 114.1680930  90.8075030
  32.7870780 123.0644410 104.6794170  33.2630500 123.5427300 105.3583250
  33.4077940 122.9961900 103.9539670  14.9894260 118.1093160  97.0915760
  15.0674680 118.2441930  96.1471480  15.6035940 117.4009050  97.2843880
  16.2341890 119.8093350  93.5021940  15.8269970 119.9507940  92.6475540
  17.1254900 119.5253510  93.2993150  32.1904030 120.2557260 101.8394180
  32.3167090 120.0169140 100.9211360  32.2325410 119.4241800 102.3116260
  26.0520770 123.9585260 100.4088990  26.5665440 123.8693270 101.2111420
  25.2089850 124.3044960 100.7016900  28.0275170 124.2440600  89.8372990
  27.8676310 123.9543540  90.7354820  27.8621880 123.4680730  89.3018220
  20.5063550 124.0239130  91.6144610  20.3306030 123.1074670  91.4012410
  19.6519290 124.3826420  91.8542410  27.7301300 121.7528160  88.3970990
  27.0366460 121.7505450  87.7373270  28.4724160 121.3287480  87.9665160
  27.2951230 123.3790870  92.4719480  27.7508180 122.5980250  92.7858100
  27.6343750 124.0897690  93.0160660  32.0428040 112.3089720 102.8043920
  31.4272310 112.8169390 102.2759380  31.7224460 111.4088050 102.7469860
  15.0453780 119.1507330  99.6310220  15.2084820 118.6812690  98.8129590
  15.5106230 118.6430890 100.2959060  19.8172550 108.2813090  94.6670790
  19.3740700 109.0622630  94.3355310  20.3757540 108.6042980  95.3741730
  24.1042360 111.1481610 100.2706110  23.6421730 111.3564630 101.0826050
  23.7020470 110.3340960  99.9676780  29.1046870 112.3690560 101.4002770
  28.2540460 112.0696310 101.7211840  28.9448660 112.6132570 100.4886590
  26.1996580 113.8692310 103.5001560  26.5249990 113.0356060 103.1603790
  26.9876910 114.3920830 103.6479890  22.9331370 107.9023790  89.5476620
  22.3085550 107.8983660  90.2729930  22.8461490 107.0354750  89.1512590
  21.8548450 108.8260420  96.5260390  22.1520780 109.7323250  96.4452410
  22.4034010 108.3379200  95.9119960  19.6086770 113.4046660  92.3952040
  19.3827690 113.1883830  93.2998660  18.8279300 113.8375120  92.0498010
  26.8384530 113.4110030  90.9942690  26.2393420 114.1345830  90.8106310
  27.3864140 113.3486810  90.2119140  22.0485980 114.3032240 103.0612310
  21.9529580 113.3626970 102.9112710  22.8917960 114.5247310 102.6660380
  25.4449400 112.0473570  93.0245970  25.8378970 112.3645770  92.2114660
  25.8066250 111.1685450  93.1390490  17.1796520 110.7145910 101.2146090
  16.7859910 111.5621120 101.4218870  16.4914920 110.0772280 101.4054730
  23.7541570 110.7980880 104.2842830  23.0639890 110.6053080 104.9188920
  24.4973870 111.0815520 104.8167130  14.4813570 108.6374370  95.2476170
  14.1926620 109.2077230  95.9601150  15.2259330 108.1578820  95.6107400
  14.6683800 112.5794490  86.4578890  14.5858470 113.5225250  86.5993880
  14.3166860 112.4369400  85.5791240  26.0304540 114.6379320  97.1196750
  25.2985660 115.1466130  97.4686850  25.6328880 113.8209300  96.8185530
  22.4681930 111.3133520  95.5249240  22.4717990 110.8723470  94.6753780
  23.3633050 111.6350850  95.6321060  18.3184310 111.1960010  94.4843450
  17.9784360 111.6735240  95.2410500  17.5561630 110.7425130  94.1244550
  22.5302080 112.3145600  88.5156000  22.6514900 112.2732080  89.4641820
  22.1450590 113.1769750  88.3602730  26.4930450 110.0913000  96.5319690
  26.5103190 110.5421650  97.3761540  26.2446030 109.1918640  96.7453130
  21.5423580 114.6246740  87.9139300  20.9740480 114.1764990  87.2875210
  22.2512580 114.9839520  87.3804450  29.9201200 107.5045180 102.3706070
  30.2446970 106.7734840 102.8964050  29.9557710 107.1858820 101.4687060
  16.6192760 118.5258760 101.7906030  16.2347550 117.8852430 102.3888990
  16.9304950 119.2294880 102.3600760  22.7689900 115.3735300  97.2714650
  23.1360030 114.8993870  98.0175990  22.5794960 116.2476870  97.6122990
  15.6330390 110.1178990  93.4008120  15.3477310 109.7534660  94.2386740
  15.5709250 109.3859450  92.7871260  20.5589270 114.4143940  99.5898860
  20.2546340 115.2935920  99.8149220  21.5135730 114.4743730  99.6256300
  19.0871060 118.6204930  90.1865710  18.3133320 118.0802550  90.0264430
  19.8165690 118.1011540  89.8483470  29.8459040 117.6170290  95.9792100
  30.5658160 118.1125580  95.5888210  29.6440860 116.9388180  95.3345970
  25.3068980 109.0108250  90.1221490  24.4933590 108.5121420  90.0466800
  25.1130930 109.8506500  89.7057840  25.2277840 117.6879350 101.8661100
  25.1615150 116.7675020 101.6118690  24.5982980 117.7854790 102.5805740
  28.0217370 113.3827900  88.4183650  28.9096990 113.6945130  88.2434990
  27.9922460 112.5100150  88.0264230  19.1308460 118.2885310  93.8244520
  19.6487130 117.4853570  93.7701410  18.6792480 118.2264450  94.6661350
  24.0177960 119.5551590  89.0971820  24.3593660 120.2993820  88.6015140
  23.1890670 119.8682710  89.4596650  16.6153000 115.2546680 100.7370220
  16.2567940 115.9200530 101.3243560  16.3207560 114.4230230 101.1082840
  19.8166120 115.7130920 103.6209770  19.5166260 115.8588100 102.7237590
  20.5877360 115.1536210 103.5283160  25.1594570 120.5099920 101.6164900
  25.1739110 119.5780880 101.3983810  24.4519670 120.5959680 102.2554670
  30.2931640 114.6939740  87.8863510  30.2095360 115.1253960  87.0359950
  31.0125830 115.1538090  88.3190330  31.3705780 117.1507260 100.9633480
  30.6453970 117.7436040 100.7662870  31.8981240 117.1430800 100.1646850
  26.9005370 118.8767430  94.4617330  27.2529190 118.2795560  93.8018700
  26.0167700 118.5511660  94.6325580  22.9868650 119.6365120  91.8687740
  23.6739780 120.1834330  92.2495330  22.2001070 120.1805850  91.9037350
  15.1261050 115.2537940  87.3604820  15.9955900 115.5362740  87.6440740
  14.6351370 116.0673810  87.2453630  22.2895860 116.6411150  91.4813100
  22.7458640 117.4516400  91.7073290  21.9384070 116.3234290  92.3131590
  24.5928470 122.1517490  98.7105400  25.2370690 122.3576870  99.3878820
  24.9557910 121.3905890  98.2576250  18.1907640 106.9848800  91.9535620
  18.0622270 106.9766700  92.9020540  17.3669660 107.3231890  91.6026630
  25.8660550 120.1549840  97.4282850  26.5082780 119.4543000  97.5415020
  26.3909900 120.9348280  97.2479740  29.7116270 120.4398460  87.1521990
  29.4853850 119.7228900  87.7446630  29.3212470 120.1910900  86.3143740
  27.6398170 120.9544740 100.6318910  27.9754410 121.5411430 101.3096830
  26.7198510 120.8237450 100.8616700  15.4932300 124.4665320  87.9266450
  15.8529940 125.0654660  87.2723720  15.3524640 125.0125210  88.7001480
  15.1901570 108.7439920 101.4142320  14.4760090 108.9436840 102.0194930
  15.6096610 107.9679490 101.7857120  29.2932520 118.3570400  88.8136150
  29.0054220 118.8183090  89.6014030  30.0884690 117.8968170  89.0820370
  15.4774160 122.7320180 102.4008850  15.5865280 121.7914920 102.2604240
  14.8254720 122.9974930 101.7522580  23.4686750 121.0036070 103.8006970
  23.1483620 120.2845310 104.3452660  22.7945110 121.6791140 103.8743030
  21.5100920 121.8496520  88.7440120  21.5011020 122.5826210  88.1284630
  20.5899280 121.6028100  88.8367080  17.1107560 117.0711410  89.4886880
  16.5035510 117.8110310  89.4982180  17.5856910 117.1610770  88.6625080
  26.6840350 111.2362230  99.1643770  27.0521170 110.4157440  99.4923340
  25.8238550 111.2964120  99.5799420  30.0502380 110.1919170  89.9731330
  29.4215540 110.2964840  89.2589560  29.5554300 110.4115950  90.7625210
  24.4960520 121.9124760  87.4065310  24.5972500 121.7088750  86.4767290
  23.5962260 121.6583040  87.6113090  22.0186410 112.4705120  91.3889210
  21.3102560 112.9391460  91.8302820  22.3030890 111.8127130  92.0234400
  23.6442340 113.8901820  99.3881740  24.1427590 114.3647640 100.0533590
  23.7865290 112.9665340  99.5951770  26.0501840 109.1955780  92.8285000
  25.9269620 109.2141910  91.8794510  26.9986400 109.2434720  92.9483400
  23.1378630 124.4311080  92.1012980  23.3920130 124.3932470  91.1792350
  22.1891110 124.3044410  92.0941230  20.2221430 110.7790200  88.7639920
  21.0711960 111.2160350  88.6980110  19.8552700 111.0910460  89.5911980
  30.8509200 110.1069780 100.2310130  30.3482800 110.8475180 100.5703940
  31.6665860 110.4953780  99.9146920  29.1431210 115.3502960  93.6771490
  28.2021350 115.3653190  93.8519180  29.4575280 114.5638920  94.1231790
  19.1212850 117.0322560  87.2375450  19.8876120 116.9203920  87.8000880
  19.1987540 116.3360530  86.5852220  17.8159610 114.4647630  87.9208340
  17.8963200 113.5175140  88.0325740  18.7079360 114.7954510  88.0269000
  31.1456790 122.5211810  95.3525750  31.2704210 123.3442980  95.8249560
  32.0122350 122.3102540  95.0049900  18.6174320 124.6143020  95.0242880
  19.3536800 124.0658480  95.2951450  19.0015240 125.4799030  94.8848870
  15.5019800 120.6816590  90.8984390  14.5759580 120.9237730  90.8889800
  15.9676230 121.5090850  90.7769140  17.6232600 123.7989090 104.2128460
  18.4245330 124.1201140 104.6263860  17.1084420 123.4384670 104.9348370
  21.7276630 123.7873330  86.8468450  22.5205240 124.0762160  86.3950240
  21.2080980 123.3565500  86.1680930  26.4597230 119.9068960 104.1603870
  25.8535390 119.9300560 103.4199620  26.1551340 119.1752000 104.6971120
  27.8897600 123.6349250 102.7713280  28.8419350 123.5507270 102.7213520
  27.7425820 124.2990960 103.4447070  30.7806800 123.0143460  88.2705190
  30.4948310 122.6008600  87.4559370  30.5826350 123.9431170  88.1505710
  15.3430410 116.2862550 103.1564510  15.8469430 115.7069830 103.7280740
  14.6037830 116.5702780 103.6940880  22.2454030 119.0076740  86.7110800
  22.1404670 118.3929090  87.4372180  22.0778250 118.4842630  85.9273810
  22.3968350 117.6933540 102.6900030  21.6314020 118.2618540 102.6054700
  22.5784310 117.4009750 101.7968260  25.4856760 118.0696770  87.3152790
  24.9366860 118.5166070  87.9595530  26.1076020 117.5646020  87.8390460
  29.5391700 119.4238870 103.2475050  30.2801170 119.7614630 102.7442510
  28.7764380 119.5930930 102.6944820  17.3753490 114.4292140 104.0514580
  17.4158830 114.1306010 104.9599810  18.2298990 114.8299750 103.8922100
  21.1531880 117.0287690  89.2118090  21.5748300 116.8627560  90.0549480
  21.2782720 116.2187920  88.7173230  19.3159300 113.0084240 102.0189070
  18.7855760 112.5175190 101.3912410  19.9847370 113.4368440 101.4847000
  23.6659520 116.0525300  86.4595190  24.1865180 115.3374320  86.0936340
  24.3127920 116.6911170  86.7595700  28.2137360 117.4753700 101.7830260
  28.6278380 117.6298780 102.6320680  27.2788360 117.6008920 101.9456040
  28.6859530 114.8149860 103.7869410  29.2680300 114.0602180 103.6989890
  28.8621300 115.3457300 103.0100890  19.8031600 109.9746610 102.0986360
  19.7088470 109.3567360 101.3737230  19.2228990 110.7012900 101.8716270
  22.5693040 108.5319850  99.1313750  22.1210340 108.5544110  98.2859300
  21.9358240 108.1338870  99.7284050  22.9752590 117.4274180  99.7526190
  23.3940700 118.2706910  99.5802430  22.0561220 117.5646220  99.5232970
  25.3116490 115.1590360 101.1364030  25.4312700 114.5631500 101.8758870
  26.1710490 115.1960050 100.7165330  27.6504390 115.7127550  99.7126540
  27.1239610 116.2370170  99.1091680  27.9935730 116.3454940 100.3436270
  20.0490780 113.1020920  86.1576250  19.8479840 112.2388280  86.5189590
  19.8782830 113.0154280  85.2197850  20.8260010 123.7327190 100.8683920
  20.2881100 124.4573250 100.5492620  21.0793970 123.2557530 100.0781260
  22.0785260 111.7011710 102.3939850  22.6684950 111.3927560 103.0817670
  21.2605500 111.2291460 102.5499750  26.8978690 111.3177520 102.6272870
  26.2094210 110.6559060 102.5622860  27.6184710 110.8715790 103.0721330
  27.5279090 107.9129150  88.6863130  27.8081380 107.0697050  89.0422550
  26.7544820 108.1452260  89.2001880  18.8473580 110.2021540  86.1454130
  19.1499480 110.2088970  85.2373280  19.5868170 109.8519400  86.6421790
  23.6822220 124.9678400 101.1270570  23.6080920 125.8713540 101.4342940
  22.7801060 124.6490300 101.0992640  22.0658510 109.1456160  87.1310330
  21.7180510 108.4680150  86.5512780  22.2671280 108.6845670  87.9453720
  24.2307550 124.1336910  88.7496930  25.1258340 124.4721880  88.7715690
  24.2625180 123.4116320  88.1221210  17.8703710 119.5063960  86.9783930
  18.3078580 120.0493630  87.6341510  18.3551440 118.6810910  86.9880270
  15.0849510 122.2952990  94.4304190  15.4152520 121.4274050  94.1982830
  15.5140510 122.5011510  95.2609150  19.6811430 120.6262000  92.0906160
  19.3806970 120.5026970  92.9910070  19.5748920 119.7670590  91.6821890
  15.5739720 123.1623580  97.1685820  15.1370710 123.3424380  98.0009970
  16.1417400 123.9198200  97.0267540  31.2101900 122.6640580 101.4563130
  30.6103890 122.7233140 100.7127050  31.3395800 121.7245560 101.5859980
  32.4503350 120.4058400  86.7932840  31.6196310 120.4735050  87.2640070
  32.6275180 121.2962520  86.4899700  31.9059810 117.1505880  89.2967040
  32.6678720 117.7202530  89.4026730  31.9214180 116.5833080  90.0675350
  15.4064150 115.6743810  93.5274700  14.7512990 115.4055450  92.8834400
  16.2442100 115.5648290  93.0776680  32.9119780 118.0055980  94.1408970
  33.2828610 117.2223300  93.7344940  33.5521710 118.6945080  93.9626270
  29.8953540 119.3892560  99.5539290  29.0813380 119.8189720  99.8165080
  30.3027740 120.0010970  98.9408340  31.9578980 117.4440250  86.4539560
  32.2327820 118.3519130  86.3258780  31.7689720 117.3802780  87.3901550
  28.3554590 110.4685100  87.7493190  28.7739470 110.2816080  86.9089850
  28.0490650 109.6164150  88.0596120  31.8544320 115.3809240  91.4468990
  31.4787920 114.6137170  91.0150280  31.1247440 115.7631940  91.9343920
  16.4440080 116.0596380  98.0678040  16.8113120 115.9723780  98.9474060
  15.8750900 115.2962930  97.9684900  31.2443940 114.5280760 101.0808510
  31.0130030 114.2993510 100.1806460  31.5048490 115.4480310 101.0353400
  15.9956080 112.9705470 101.9736460  15.1012130 112.9372230 102.3130170
  16.5353630 113.1692260 102.7387710  29.6832010 109.7537190 103.8588210
  30.5602190 109.7620590 104.2422210  29.6952850 109.0168030 103.2480560
  14.6202230 112.8842740  89.4700030  13.7166310 113.1472940  89.2951690
  15.1042850 113.1553910  88.6899990  31.1295280 113.6066730  94.7476230
  31.6532760 113.1129380  94.1166400  31.7154700 113.7417090  95.4923800
  31.3085000 113.6906600  98.2695780  30.3587710 113.6570140  98.3840770
  31.4898010 114.6006710  98.0345550  17.1629440 111.9408280  87.3794410
  17.8721140 111.5191500  86.8941690  16.4469380 112.0083510  86.7477760
  16.8103600 107.9947610  86.4197060  17.5331730 108.5356550  86.7378280
  17.0828120 107.7211030  85.5438600  30.6195250 112.8640080  90.6868640
  31.1154370 112.6310950  91.4717520  30.4211320 112.0251920  90.2706280
  16.4995790 107.2453800  96.3219680  17.1471980 106.6951180  95.8814840
  16.9197630 107.4996950  97.1435490  32.0482410 111.5001030  93.2206320
  31.9381690 111.3457070  94.1588590  32.8090000 110.9721970  92.9781730
  30.3948130 107.4395160  99.6789320  31.0320350 108.0529300 100.0448510
  30.5423020 107.4755820  98.7338550  32.9372680 109.3308950  86.4612460
  33.8621990 109.1990130  86.2530750  32.9148470 109.4101770  87.4148910
  33.0111170 110.1019610  89.0869170  32.2162670 110.0364730  89.6162080
  33.2154450 111.0370250  89.0754520  29.9529590 124.1411160  93.0807560
  30.5488660 123.8195730  92.4041980  30.2107740 123.6682980  93.8720830
  16.2527790 107.4009470  99.0645000  15.9042610 107.8573290  99.8303180
  15.9215490 106.5066600  99.1467430  17.8592160 120.5729070 103.2298190
  17.8161790 120.2021980 104.1112650  17.9903170 121.5106640 103.3700010
  21.5598190 122.1288660  98.8307910  21.3189550 122.3963220  97.9438430
  22.5000830 122.2994390  98.8858770  23.7652610 108.5921350 102.5864420
  23.7041500 109.1843180 103.3359830  24.7052990 108.4847310 102.4414680
  26.4027170 108.2491410 102.2256710  27.0167580 108.5670700 101.5637790
  26.9476730 107.7640000 102.8452570  32.8202350 124.1483040  99.6318550
  32.3260630 124.5451910  98.9145680  32.2115640 123.5232250 100.0255830
  16.9248430 106.9285670 102.3395770  17.4731420 106.7473720 101.5761880
  16.9903740 106.1379780 102.8752080  17.6980190 123.5191320 100.3495970
  17.1040510 123.3876020 101.0886010  17.6904030 122.6829460  99.8838070
  27.1435210 106.8123550  98.5526000  26.2695050 107.1458660  98.3498930
  27.0345960 106.3396730  99.3777870  28.0507190 109.0194420  99.9367720
  27.7220550 108.2046180  99.5569450  28.9989490 108.9764230  99.8133410
  30.5041800 124.7906460  96.9105290  30.0444770 125.5422270  96.5363310
  29.8754260 124.0712930  96.8520090  17.3292420 120.8849700  99.3004010
  16.6026480 120.2654990  99.2329960  17.3901570 121.2790310  98.4302090
  20.9337520 123.0994700  96.0853420  21.4502540 122.4882060  95.5601680
  21.5834900 123.6023480  96.5764430  23.6733020 123.9903190  96.9122400
  23.9610830 123.7357490  96.0355410  24.1856240 123.4380550  97.5027970
  24.8910030 107.7293390  97.4918910  24.1081820 108.2038890  97.7715670
  24.5972960 106.8248220  97.3832090  29.4431100 108.4316490  95.5368000
  29.8839190 108.3761590  94.6889600  29.1738690 109.3474500  95.6078180
  31.3069670 108.0631730  93.5476820  31.2458070 107.1192950  93.4007840
  32.0861700 108.1711820  94.0930280  15.6122420 124.2024090  92.5100770
  15.4444460 123.5694770  93.2082660  14.7456930 124.4083490  92.1594960
  16.2350440 108.0340870  90.0132630  16.9929800 108.1469750  89.4396660
  15.7727610 108.8710070  89.9676060  22.7764250 110.1480140  93.0034940
  21.9638760 109.7737030  92.6630820  23.2805890 109.3925220  93.3056130
  27.2789230 106.8122590  94.2418010  27.8818600 107.3842800  94.7166530
  26.5382220 107.3762030  94.0191910  30.4223830 107.2144150  89.5158290
  30.6174460 108.1127600  89.7825720  29.6353700 106.9831230  90.0091240
  17.2185120 122.8957320  89.9550910  16.6932740 123.2765350  89.2512870
  17.1429700 123.5208090  90.6760620  18.6075590 108.5604920  88.5534600
  19.1368350 107.7734720  88.4242550  19.2403910 109.2396110  88.7870130
  20.8013430 108.2980060  91.6079990  20.1716170 107.5967370  91.7750120
  20.2618570 109.0584190  91.3913150  23.7405380 124.9119290 104.2790600
  24.6672690 124.6763560 104.3226560  23.7255810 125.7391290 103.7976630
  31.9750440 124.4544860  91.2764850  32.1502630 123.7682600  90.6325770
  31.2772010 124.9791910  90.8841520  20.9268990 107.5764040 104.0432480
  20.6453260 108.0797640 103.2793300  21.3088690 106.7785790 103.6774610
  19.8178090 124.8439700  88.8300160  20.5496910 124.5598980  88.2824050
  20.0771760 124.6052980  89.7199540  18.9792880 120.9604430  88.8346490
  18.3501760 121.4289530  89.3832320  19.0940710 120.1153650  89.2692680
  27.5284450 106.9917620 104.6212950  27.4149900 107.3112230 105.5164470
  28.3454190 107.3930130 104.3250230  30.3082940 124.1389150 104.1031640
  31.1008260 123.6438380 103.8957600  30.6016090 124.8179290 104.7107250
  26.4342600 115.0110090  74.9847690  26.3536650 114.0964700  74.7139400
  26.0207020 115.5077160  74.2787400  24.5660640 116.7889110  76.8656960
  23.7902740 116.3089550  77.1555530  25.2173570 116.1094760  76.6913120
  18.5826470 117.1008920  77.7432720  17.7511350 116.8457630  78.1429230
  19.1907450 117.1719690  78.4790640  28.5868070 121.1949300  75.6456090
  28.1249600 120.4236540  75.9743260  29.3993620 121.2215370  76.1508540
  18.5627730 121.1349010  77.9390740  18.8655770 120.2446750  77.7600960
  19.3071320 121.6919230  77.7112990  16.9918420 112.0610810  71.5275110
  16.1035120 112.4026780  71.4254990  17.2759610 111.8611130  70.6355940
  14.9551430 114.6616460  77.4114810  15.5267540 113.8938660  77.4118450
  14.9552970 114.9605220  76.5021420  24.8131380 123.4807310  75.2660080
  24.1942820 123.9364810  74.6954520  25.6683160 123.6358770  74.8649780
  24.0069630 119.4646300  76.8727120  23.9377910 118.5236240  76.7116250
  24.7689490 119.5547710  77.4449690  16.1976300 110.0700820  79.1983740
  16.0179140 109.1726570  79.4786500  15.7956380 110.6172690  79.8730690
  25.0374800 112.2716680  77.0996050  25.4139620 111.3988560  76.9869720
  24.9394310 112.6075380  76.2086490  19.1679810 110.6442310  72.5613490
  19.2746560 111.5446040  72.8682250  18.2572170 110.5960280  72.2708140
  28.8198920 109.7667120  74.0324390  29.6408540 109.2763690  74.0749870
  28.8533000 110.3564780  74.7856230  16.8162970 112.5661320  77.8066080
  17.4973080 112.8299690  78.4253480  16.5011020 111.7262190  78.1404090
  21.0087540 113.6128680  76.8938670  21.5165760 114.1109650  77.5343690
  21.5400780 112.8363880  76.7178030  33.1098470 111.7833870  80.5968020
  32.4050640 112.1715580  80.0783130  33.3756390 112.4784160  81.1988950
  19.2923640 108.2527240  81.1602090  19.2942080 108.7699630  80.3547990
  18.4627950 107.7757420  81.1372020  25.6794730 118.3646550  72.6591990
  25.0612000 118.8296000  72.0954710  26.1917980 119.0574030  73.0761500
  20.5426490 117.8922420  79.3375590  20.2095870 118.5191340  79.9796660
  20.7193170 118.4184300  78.5577260  29.0560400 111.7067500  76.8051930
  28.3515970 111.9952390  77.3855040  29.4172560 112.5167610  76.4451490
  18.9738970 109.9637200  79.1672540  19.3155780 110.8079250  78.8726410
  18.0354780 110.1120940  79.2837880  19.7545590 119.8603220  81.1524770
  20.3719590 120.5354300  80.8709220  18.8938710 120.2691200  81.0612270
  15.0477930 119.0503080  70.0331620  14.6705910 119.5390180  69.3016520
  15.3051000 119.7228360  70.6638150  30.6723180 121.3242630  79.0679410
  29.9886700 121.9941740  79.0596080  31.2117470 121.5223280  78.3024270
  32.1247320 111.1522290  77.1961140  31.1772230 111.1861270  77.3276570
  32.4497310 111.9661240  77.5810500  22.6566860 107.4519470  75.4917130
  22.9641840 106.8966360  74.7752630  21.7267560 107.5863930  75.3090120
  28.2081920 123.1686760  77.7824590  28.2209080 122.7649050  76.9146850
  27.6557140 123.9434050  77.6786020  29.5027340 119.8902980  72.8714760
  29.3923670 118.9477310  72.9964180  29.4995590 120.2518620  73.7577520
  27.6067360 118.0716600  79.1107200  28.0236150 117.8576710  78.2760660
  28.3307180 118.3289390  79.6815820  25.0447620 115.5168300  72.2277250
  24.1176900 115.4505680  72.4565720  25.1972440 116.4548430  72.1132490
  25.0316700 111.7885300  69.2244410  24.0920370 111.9499260  69.3096870
  25.3499960 112.5070980  68.6780400  31.5529460 116.4703820  79.2023440
  30.7248090 116.5396910  78.7273570  32.1479940 117.0558130  78.7339270
  29.0744910 117.0788600  72.7312500  28.4557330 116.7408150  72.0838800
  29.0569360 116.4348360  73.4391690  28.5171470 113.2573140  80.1478310
  28.1042650 114.0826850  80.4018300  27.7847420 112.6718180  79.9554670
  20.6504260 116.0433040  75.0096980  20.2461260 115.3310290  74.5142880
  20.7367380 115.6986280  75.8985020  21.1185960 119.7300600  77.1736190
  20.8214250 119.1246070  76.4943970  22.0685780 119.7677910  77.0625550
  19.3632880 112.8176250  78.7896020  19.9147470 112.9271590  78.0149270
  19.8776390 113.1913850  79.5051250  20.2104390 119.4682290  83.8243990
  19.3132920 119.6922260  84.0717390  20.2357260 119.5917230  82.8755390
  27.2509610 116.3175410  69.7385250  27.6902890 115.4797840  69.5923070
  27.9638030 116.9504810  69.8249390  19.0375610 116.3395610  82.4001360
  18.8983380 117.2118410  82.7688760  18.1556970 115.9968420  82.2549300
  25.3604990 121.2571480  73.7066490  25.8000900 121.9995810  73.2921880
  25.2991880 121.4998050  74.6305450  20.8355960 122.2817310  84.6086510
  20.8071390 122.6860260  83.7414940  20.6720930 121.3527670  84.4458110
  30.8326750 107.5718220  68.0526290  30.5199410 107.6645050  68.9525360
  31.5939220 108.1499250  68.0023720  17.3508890 114.9378020  72.5103630
  17.2306490 115.6640110  71.8984900  17.0409780 114.1680930  72.0331540
  32.7870780 123.0644410  85.9050680  33.2630500 123.5427300  86.5839760
  33.4077940 122.9961900  85.1796180  14.9894260 118.1093160  78.3172270
  15.0674680 118.2441930  77.3727990  15.6035940 117.4009050  78.5100390
  16.2341890 119.8093350  74.7278450  15.8269970 119.9507940  73.8732050
  17.1254900 119.5253510  74.5249660  32.1904030 120.2557260  83.0650690
  32.3167090 120.0169140  82.1467870  32.2325410 119.4241800  83.5372770
  26.0520770 123.9585260  81.6345500  26.5665440 123.8693270  82.4367930
  25.2089850 124.3044960  81.9273410  28.0275170 124.2440600  71.0629500
  27.8676310 123.9543540  71.9611330  27.8621880 123.4680730  70.5274730
  20.5063550 124.0239130  72.8401120  20.3306030 123.1074670  72.6268920
  19.6519290 124.3826420  73.0798920  27.7301300 121.7528160  69.6227500
  27.0366460 121.7505450  68.9629780  28.4724160 121.3287480  69.1921670
  27.2951230 123.3790870  73.6975990  27.7508180 122.5980250  74.0114610
  27.6343750 124.0897690  74.2417170  32.0428040 112.3089720  84.0300430
  31.4272310 112.8169390  83.5015890  31.7224460 111.4088050  83.9726370
  15.0453780 119.1507330  80.8566730  15.2084820 118.6812690  80.0386100
  15.5106230 118.6430890  81.5215570  19.8172550 108.2813090  75.8927300
  19.3740700 109.0622630  75.5611820  20.3757540 108.6042980  76.5998240
  24.1042360 111.1481610  81.4962620  23.6421730 111.3564630  82.3082560
  23.7020470 110.3340960  81.1933290  29.1046870 112.3690560  82.6259280
  28.2540460 112.0696310  82.9468350  28.9448660 112.6132570  81.7143100
  26.1996580 113.8692310  84.7258070  26.5249990 113.0356060  84.3860300
  26.9876910 114.3920830  84.8736400  22.9331370 107.9023790  70.7733130
  22.3085550 107.8983660  71.4986440  22.8461490 107.0354750  70.3769100
  21.8548450 108.8260420  77.7516900  22.1520780 109.7323250  77.6708920
  22.4034010 108.3379200  77.1376470  19.6086770 113.4046660  73.6208550
  19.3827690 113.1883830  74.5255170  18.8279300 113.8375120  73.2754520
  26.8384530 113.4110030  72.2199200  26.2393420 114.1345830  72.0362820
  27.3864140 113.3486810  71.4375650  22.0485980 114.3032240  84.2868820
  21.9529580 113.3626970  84.1369220  22.8917960 114.5247310  83.8916890
  25.4449400 112.0473570  74.2502480  25.8378970 112.3645770  73.4371170
  25.8066250 111.1685450  74.3647000  17.1796520 110.7145910  82.4402600
  16.7859910 111.5621120  82.6475380  16.4914920 110.0772280  82.6311240
  23.7541570 110.7980880  85.5099340  23.0639890 110.6053080  86.1445430
  24.4973870 111.0815520  86.0423640  14.4813570 108.6374370  76.4732680
  14.1926620 109.2077230  77.1857660  15.2259330 108.1578820  76.8363910
  14.6683800 112.5794490  67.6835400  14.5858470 113.5225250  67.8250390
  14.3166860 112.4369400  66.8047750  26.0304540 114.6379320  78.3453260
  25.2985660 115.1466130  78.6943360  25.6328880 113.8209300  78.0442040
  22.4681930 111.3133520  76.7505750  22.4717990 110.8723470  75.9010290
  23.3633050 111.6350850  76.8577570  18.3184310 111.1960010  75.7099960
  17.9784360 111.6735240  76.4667010  17.5561630 110.7425130  75.3501060
  22.5302080 112.3145600  69.7412510  22.6514900 112.2732080  70.6898330
  22.1450590 113.1769750  69.5859240  26.4930450 110.0913000  77.7576200
  26.5103190 110.5421650  78.6018050  26.2446030 109.1918640  77.9709640
  21.5423580 114.6246740  69.1395810  20.9740480 114.1764990  68.5131720
  22.2512580 114.9839520  68.6060960  29.9201200 107.5045180  83.5962580
  30.2446970 106.7734840  84.1220560  29.9557710 107.1858820  82.6943570
  16.6192760 118.5258760  83.0162540  16.2347550 117.8852430  83.6145500
  16.9304950 119.2294880  83.5857270  22.7689900 115.3735300  78.4971160
  23.1360030 114.8993870  79.2432500  22.5794960 116.2476870  78.8379500
  15.6330390 110.1178990  74.6264630  15.3477310 109.7534660  75.4643250
  15.5709250 109.3859450  74.0127770  20.5589270 114.4143940  80.8155370
  20.2546340 115.2935920  81.0405730  21.5135730 114.4743730  80.8512810
  19.0871060 118.6204930  71.4122220  18.3133320 118.0802550  71.2520940
  19.8165690 118.1011540  71.0739980  29.8459040 117.6170290  77.2048610
  30.5658160 118.1125580  76.8144720  29.6440860 116.9388180  76.5602480
  25.3068980 109.0108250  71.3478000  24.4933590 108.5121420  71.2723310
  25.1130930 109.8506500  70.9314350  25.2277840 117.6879350  83.0917610
  25.1615150 116.7675020  82.8375200  24.5982980 117.7854790  83.8062250
  28.0217370 113.3827900  69.6440160  28.9096990 113.6945130  69.4691500
  27.9922460 112.5100150  69.2520740  19.1308460 118.2885310  75.0501030
  19.6487130 117.4853570  74.9957920  18.6792480 118.2264450  75.8917860
  24.0177960 119.5551590  70.3228330  24.3593660 120.2993820  69.8271650
  23.1890670 119.8682710  70.6853160  16.6153000 115.2546680  81.9626730
  16.2567940 115.9200530  82.5500070  16.3207560 114.4230230  82.3339350
  19.8166120 115.7130920  84.8466280  19.5166260 115.8588100  83.9494100
  20.5877360 115.1536210  84.7539670  25.1594570 120.5099920  82.8421410
  25.1739110 119.5780880  82.6240320  24.4519670 120.5959680  83.4811180
  30.2931640 114.6939740  69.1120020  30.2095360 115.1253960  68.2616460
  31.0125830 115.1538090  69.5446840  31.3705780 117.1507260  82.1889990
  30.6453970 117.7436040  81.9919380  31.8981240 117.1430800  81.3903360
  31.3218890 121.5482000  71.8402150  30.6795050 120.8937620  72.1145870
  30.9349550 121.9537090  71.0642820  26.9005370 118.8767430  75.6873840
  27.2529190 118.2795560  75.0275210  26.0167700 118.5511660  75.8582090
  22.9868650 119.6365120  73.0944250  23.6739780 120.1834330  73.4751840
  22.2001070 120.1805850  73.1293860  15.1261050 115.2537940  68.5861330
  15.9955900 115.5362740  68.8697250  14.6351370 116.0673810  68.4710140
  22.2895860 116.6411150  72.7069610  22.7458640 117.4516400  72.9329800
  21.9384070 116.3234290  73.5388100  24.5928470 122.1517490  79.9361910
  25.2370690 122.3576870  80.6135330  24.9557910 121.3905890  79.4832760
  18.1907640 106.9848800  73.1792130  18.0622270 106.9766700  74.1277050
  17.3669660 107.3231890  72.8283140  25.8660550 120.1549840  78.6539360
  26.5082780 119.4543000  78.7671530  26.3909900 120.9348280  78.4736250
  29.7116270 120.4398460  68.3778500  29.4853850 119.7228900  68.9703140
  29.3212470 120.1910900  67.5400250  15.4932300 124.4665320  69.1522960
  15.8529940 125.0654660  68.4980230  15.3524640 125.0125210  69.9257990
  15.1901570 108.7439920  82.6398830  14.4760090 108.9436840  83.2451440
  15.6096610 107.9679490  83.0113630  29.2932520 118.3570400  70.0392660
  29.0054220 118.8183090  70.8270540  30.0884690 117.8968170  70.3076880
  15.4774160 122.7320180  83.6265360  15.5865280 121.7914920  83.4860750
  14.8254720 122.9974930  82.9779090  23.4686750 121.0036070  85.0263480
  23.1483620 120.2845310  85.5709170  22.7945110 121.6791140  85.0999540
  21.5100920 121.8496520  69.9696630  21.5011020 122.5826210  69.3541140
  20.5899280 121.6028100  70.0623590  17.1107560 117.0711410  70.7143390
  16.5035510 117.8110310  70.7238690  17.5856910 117.1610770  69.8881590
  26.6840350 111.2362230  80.3900280  27.0521170 110.4157440  80.7179850
  25.8238550 111.2964120  80.8055930  30.0502380 110.1919170  71.1987840
  29.4215540 110.2964840  70.4846070  29.5554300 110.4115950  71.9881720
  24.4960520 121.9124760  68.6321820  24.5972500 121.7088750  67.7023800
  23.5962260 121.6583040  68.8369600  22.0186410 112.4705120  72.6145720
  21.3102560 112.9391460  73.0559330  22.3030890 111.8127130  73.2490910
  23.6442340 113.8901820  80.6138250  24.1427590 114.3647640  81.2790100
  23.7865290 112.9665340  80.8208280  26.0501840 109.1955780  74.0541510
  25.9269620 109.2141910  73.1051020  26.9986400 109.2434720  74.1739910
  23.1378630 124.4311080  73.3269490  23.3920130 124.3932470  72.4048860
  22.1891110 124.3044410  73.3197740  20.2221430 110.7790200  69.9896430
  21.0711960 111.2160350  69.9236620  19.8552700 111.0910460  70.8168490
  30.8509200 110.1069780  81.4566640  30.3482800 110.8475180  81.7960450
  31.6665860 110.4953780  81.1403430  29.1431210 115.3502960  74.9028000
  28.2021350 115.3653190  75.0775690  29.4575280 114.5638920  75.3488300
  19.1212850 117.0322560  68.4631960  19.8876120 116.9203920  69.0257390
  19.1987540 116.3360530  67.8108730  17.8159610 114.4647630  69.1464850
  17.8963200 113.5175140  69.2582250  18.7079360 114.7954510  69.2525510
  31.1456790 122.5211810  76.5782260  31.2704210 123.3442980  77.0506070
  32.0122350 122.3102540  76.2306410  18.6174320 124.6143020  76.2499390
  19.3536800 124.0658480  76.5207960  19.0015240 125.4799030  76.1105380
  15.5019800 120.6816590  72.1240900  14.5759580 120.9237730  72.1146310
  15.9676230 121.5090850  72.0025650  17.6232600 123.7989090  85.4384970
  18.4245330 124.1201140  85.8520370  17.1084420 123.4384670  86.1604880
  21.7276630 123.7873330  68.0724960  22.5205240 124.0762160  67.6206750
  21.2080980 123.3565500  67.3937440  26.4597230 119.9068960  85.3860380
  25.8535390 119.9300560  84.6456130  26.1551340 119.1752000  85.9227630
  30.7806800 123.0143460  69.4961700  30.4948310 122.6008600  68.6815880
  30.5826350 123.9431170  69.3762220  15.3430410 116.2862550  84.3821020
  15.8469430 115.7069830  84.9537250  14.6037830 116.5702780  84.9197390
  22.2454030 119.0076740  67.9367310  22.1404670 118.3929090  68.6628690
  22.0778250 118.4842630  67.1530320  22.3968350 117.6933540  83.9156540
  21.6314020 118.2618540  83.8311210  22.5784310 117.4009750  83.0224770
  25.4856760 118.0696770  68.5409300  24.9366860 118.5166070  69.1852040
  26.1076020 117.5646020  69.0646970  29.5391700 119.4238870  84.4731560
  30.2801170 119.7614630  83.9699020  28.7764380 119.5930930  83.9201330
  17.3753490 114.4292140  85.2771090  17.4158830 114.1306010  86.1856320
  18.2298990 114.8299750  85.1178610  21.1531880 117.0287690  70.4374600
  21.5748300 116.8627560  71.2805990  21.2782720 116.2187920  69.9429740
  19.3159300 113.0084240  83.2445580  18.7855760 112.5175190  82.6168920
  19.9847370 113.4368440  82.7103510  23.6659520 116.0525300  67.6851700
  24.1865180 115.3374320  67.3192850  24.3127920 116.6911170  67.9852210
  28.2137360 117.4753700  83.0086770  28.6278380 117.6298780  83.8577190
  27.2788360 117.6008920  83.1712550  28.6859530 114.8149860  85.0125920
  29.2680300 114.0602180  84.9246400  28.8621300 115.3457300  84.2357400
  19.8031600 109.9746610  83.3242870  19.7088470 109.3567360  82.5993740
  19.2228990 110.7012900  83.0972780  22.5693040 108.5319850  80.3570260
  22.1210340 108.5544110  79.5115810  21.9358240 108.1338870  80.9540560
  22.9752590 117.4274180  80.9782700  23.3940700 118.2706910  80.8058940
  22.0561220 117.5646220  80.7489480  25.3116490 115.1590360  82.3620540
  25.4312700 114.5631500  83.1015380  26.1710490 115.1960050  81.9421840
  27.6504390 115.7127550  80.9383050  27.1239610 116.2370170  80.3348190
  27.9935730 116.3454940  81.5692780  20.0490780 113.1020920  67.3832760
  19.8479840 112.2388280  67.7446100  19.8782830 113.0154280  66.4454360
  20.8260010 123.7327190  82.0940430  20.2881100 124.4573250  81.7749130
  21.0793970 123.2557530  81.3037770  22.0785260 111.7011710  83.6196360
  22.6684950 111.3927560  84.3074180  21.2605500 111.2291460  83.7756260
  26.8978690 111.3177520  83.8529380  26.2094210 110.6559060  83.7879370
  27.6184710 110.8715790  84.2977840  27.5279090 107.9129150  69.9119640
  27.8081380 107.0697050  70.2679060  26.7544820 108.1452260  70.4258390
  18.8473580 110.2021540  67.3710640  19.1499480 110.2088970  66.4629790
  19.5868170 109.8519400  67.8678300  23.6822220 124.9678400  82.3527080
  23.6080920 125.8713540  82.6599450  22.7801060 124.6490300  82.3249150
  22.0658510 109.1456160  68.3566840  21.7180510 108.4680150  67.7769290
  22.2671280 108.6845670  69.1710230  24.2307550 124.1336910  69.9753440
  25.1258340 124.4721880  69.9972200  24.2625180 123.4116320  69.3477720
  17.8703710 119.5063960  68.2040440  18.3078580 120.0493630  68.8598020
  18.3551440 118.6810910  68.2136780  15.0849510 122.2952990  75.6560700
  15.4152520 121.4274050  75.4239340  15.5140510 122.5011510  76.4865660
  19.6811430 120.6262000  73.3162670  19.3806970 120.5026970  74.2166580
  19.5748920 119.7670590  72.9078400  15.5739720 123.1623580  78.3942330
  15.1370710 123.3424380  79.2266480  16.1417400 123.9198200  78.2524050
  32.4503350 120.4058400  68.0189350  31.6196310 120.4735050  68.4896580
  32.6275180 121.2962520  67.7156210  31.9059810 117.1505880  70.5223550
  32.6678720 117.7202530  70.6283240  31.9214180 116.5833080  71.2931860
  15.4064150 115.6743810  74.7531210  14.7512990 115.4055450  74.1090910
  16.2442100 115.5648290  74.3033190  32.9119780 118.0055980  75.3665480
  33.2828610 117.2223300  74.9601450  33.5521710 118.6945080  75.1882780
  31.9578980 117.4440250  67.6796070  32.2327820 118.3519130  67.5515290
  31.7689720 117.3802780  68.6158060  28.3554590 110.4685100  68.9749700
  28.7739470 110.2816080  68.1346360  28.0490650 109.6164150  69.2852630
  31.8544320 115.3809240  72.6725500  31.4787920 114.6137170  72.2406790
  31.1247440 115.7631940  73.1600430  16.4440080 116.0596380  79.2934550
  16.8113120 115.9723780  80.1730570  15.8750900 115.2962930  79.1941410
  31.2443940 114.5280760  82.3065020  31.0130030 114.2993510  81.4062970
  31.5048490 115.4480310  82.2609910  15.9956080 112.9705470  83.1992970
  15.1012130 112.9372230  83.5386680  16.5353630 113.1692260  83.9644220
  29.6832010 109.7537190  85.0844720  30.5602190 109.7620590  85.4678720
  29.6952850 109.0168030  84.4737070  14.6202230 112.8842740  70.6956540
  13.7166310 113.1472940  70.5208200  15.1042850 113.1553910  69.9156500
  31.1295280 113.6066730  75.9732740  31.6532760 113.1129380  75.3422910
  31.7154700 113.7417090  76.7180310  31.3085000 113.6906600  79.4952290
  30.3587710 113.6570140  79.6097280  31.4898010 114.6006710  79.2602060
  17.1629440 111.9408280  68.6050920  17.8721140 111.5191500  68.1198200
  16.4469380 112.0083510  67.9734270  16.8103600 107.9947610  67.6453570
  17.5331730 108.5356550  67.9634790  17.0828120 107.7211030  66.7695110
  30.6195250 112.8640080  71.9125150  31.1154370 112.6310950  72.6974030
  30.4211320 112.0251920  71.4962790  16.4995790 107.2453800  77.5476190
  17.1471980 106.6951180  77.1071350  16.9197630 107.4996950  78.3692000
  32.0482410 111.5001030  74.4462830  31.9381690 111.3457070  75.3845100
  32.8090000 110.9721970  74.2038240  30.3948130 107.4395160  80.9045830
  31.0320350 108.0529300  81.2705020  30.5423020 107.4755820  79.9595060
  32.9372680 109.3308950  67.6868970  33.8621990 109.1990130  67.4787260
  32.9148470 109.4101770  68.6405420  33.0111170 110.1019610  70.3125680
  32.2162670 110.0364730  70.8418590  33.2154450 111.0370250  70.3011030
  29.9529590 124.1411160  74.3064070  30.5488660 123.8195730  73.6298490
  30.2107740 123.6682980  75.0977340  16.2527790 107.4009470  80.2901510
  15.9042610 107.8573290  81.0559690  15.9215490 106.5066600  80.3723940
  17.8592160 120.5729070  84.4554700  17.8161790 120.2021980  85.3369160
  17.9903170 121.5106640  84.5956520  21.5598190 122.1288660  80.0564420
  21.3189550 122.3963220  79.1694940  22.5000830 122.2994390  80.1115280
  23.7652610 108.5921350  83.8120930  23.7041500 109.1843180  84.5616340
  24.7052990 108.4847310  83.6671190  26.4027170 108.2491410  83.4513220
  27.0167580 108.5670700  82.7894300  26.9476730 107.7640000  84.0709080
  32.8202350 124.1483040  80.8575060  32.3260630 124.5451910  80.1402190
  32.2115640 123.5232250  81.2512340  16.9248430 106.9285670  83.5652280
  17.4731420 106.7473720  82.8018390  16.9903740 106.1379780  84.1008590
  17.6980190 123.5191320  81.5752480  17.1040510 123.3876020  82.3142520
  17.6904030 122.6829460  81.1094580  27.1435210 106.8123550  79.7782510
  26.2695050 107.1458660  79.5755440  27.0345960 106.3396730  80.6034380
  28.0507190 109.0194420  81.1624230  27.7220550 108.2046180  80.7825960
  28.9989490 108.9764230  81.0389920  30.5041800 124.7906460  78.1361800
  30.0444770 125.5422270  77.7619820  29.8754260 124.0712930  78.0776600
  17.3292420 120.8849700  80.5260520  16.6026480 120.2654990  80.4586470
  17.3901570 121.2790310  79.6558600  20.9337520 123.0994700  77.3109930
  21.4502540 122.4882060  76.7858190  21.5834900 123.6023480  77.8020940
  23.6733020 123.9903190  78.1378910  23.9610830 123.7357490  77.2611920
  24.1856240 123.4380550  78.7284480  24.8910030 107.7293390  78.7175420
  24.1081820 108.2038890  78.9972180  24.5972960 106.8248220  78.6088600
  29.4431100 108.4316490  76.7624510  29.8839190 108.3761590  75.9146110
  29.1738690 109.3474500  76.8334690  31.3069670 108.0631730  74.7733330
  31.2458070 107.1192950  74.6264350  32.0861700 108.1711820  75.3186790
  15.6122420 124.2024090  73.7357280  15.4444460 123.5694770  74.4339170
  14.7456930 124.4083490  73.3851470  16.2350440 108.0340870  71.2389140
  16.9929800 108.1469750  70.6653170  15.7727610 108.8710070  71.1932570
  22.7764250 110.1480140  74.2291450  21.9638760 109.7737030  73.8887330
  23.2805890 109.3925220  74.5312640  27.2789230 106.8122590  75.4674520
  27.8818600 107.3842800  75.9423040  26.5382220 107.3762030  75.2448420
  30.4223830 107.2144150  70.7414800  30.6174460 108.1127600  71.0082230
  29.6353700 106.9831230  71.2347750  17.2185120 122.8957320  71.1807420
  16.6932740 123.2765350  70.4769380  17.1429700 123.5208090  71.9017130
  18.6075590 108.5604920  69.7791110  19.1368350 107.7734720  69.6499060
  19.2403910 109.2396110  70.0126640  20.8013430 108.2980060  72.8336500
  20.1716170 107.5967370  73.0006630  20.2618570 109.0584190  72.6169660
  23.7405380 124.9119290  85.5047110  24.6672690 124.6763560  85.5483070
  23.7255810 125.7391290  85.0233140  31.9750440 124.4544860  72.5021360
  32.1502630 123.7682600  71.8582280  31.2772010 124.9791910  72.1098030
  20.9268990 107.5764040  85.2688990  20.6453260 108.0797640  84.5049810
  21.3088690 106.7785790  84.9031120  19.8178090 124.8439700  70.0556670
  20.5496910 124.5598980  69.5080560  20.0771760 124.6052980  70.9456050
  18.9792880 120.9604430  70.0603000  18.3501760 121.4289530  70.6088830
  19.0940710 120.1153650  70.4949190  27.5284450 106.9917620  85.8469460
  27.4149900 107.3112230  86.7420980  28.3454190 107.3930130  85.5506740
  30.3082940 124.1389150  85.3288150  31.1008260 123.6438380  85.1214110
  30.6016090 124.8179290  85.9363760  26.4342600 115.0110090  56.2104200
  26.3536650 114.0964700  55.9395910  26.0207020 115.5077160  55.5043910
  24.5660640 116.7889110  58.0913470  23.7902740 116.3089550  58.3812040
  25.2173570 116.1094760  57.9169630  18.5826470 117.1008920  58.9689230
  17.7511350 116.8457630  59.3685740  19.1907450 117.1719690  59.7047150
  28.5868070 121.1949300  56.8712600  28.1249600 120.4236540  57.1999770
  29.3993620 121.2215370  57.3765050  18.5627730 121.1349010  59.1647250
  18.8655770 120.2446750  58.9857470  19.3071320 121.6919230  58.9369500
  16.9918420 112.0610810  52.7531620  16.1035120 112.4026780  52.6511500
  17.2759610 111.8611130  51.8612450  14.9551430 114.6616460  58.6371320
  15.5267540 113.8938660  58.6374960  14.9552970 114.9605220  57.7277930
  24.8131380 123.4807310  56.4916590  24.1942820 123.9364810  55.9211030
  25.6683160 123.6358770  56.0906290  24.0069630 119.4646300  58.0983630
  23.9377910 118.5236240  57.9372760  24.7689490 119.5547710  58.6706200
  16.1976300 110.0700820  60.4240250  16.0179140 109.1726570  60.7043010
  15.7956380 110.6172690  61.0987200  25.0374800 112.2716680  58.3252560
  25.4139620 111.3988560  58.2126230  24.9394310 112.6075380  57.4343000
  19.1679810 110.6442310  53.7870000  19.2746560 111.5446040  54.0938760
  18.2572170 110.5960280  53.4964650  28.8198920 109.7667120  55.2580900
  29.6408540 109.2763690  55.3006380  28.8533000 110.3564780  56.0112740
  16.8162970 112.5661320  59.0322590  17.4973080 112.8299690  59.6509990
  16.5011020 111.7262190  59.3660600  21.0087540 113.6128680  58.1195180
  21.5165760 114.1109650  58.7600200  21.5400780 112.8363880  57.9434540
  33.1098470 111.7833870  61.8224530  32.4050640 112.1715580  61.3039640
  33.3756390 112.4784160  62.4245460  19.2923640 108.2527240  62.3858600
  19.2942080 108.7699630  61.5804500  18.4627950 107.7757420  62.3628530
  25.6794730 118.3646550  53.8848500  25.0612000 118.8296000  53.3211220
  26.1917980 119.0574030  54.3018010  20.5426490 117.8922420  60.5632100
  20.2095870 118.5191340  61.2053170  20.7193170 118.4184300  59.7833770
  29.0560400 111.7067500  58.0308440  28.3515970 111.9952390  58.6111550
  29.4172560 112.5167610  57.6708000  18.9738970 109.9637200  60.3929050
  19.3155780 110.8079250  60.0982920  18.0354780 110.1120940  60.5094390
  19.7545590 119.8603220  62.3781280  20.3719590 120.5354300  62.0965730
  18.8938710 120.2691200  62.2868780  15.0477930 119.0503080  51.2588130
  14.6705910 119.5390180  50.5273030  15.3051000 119.7228360  51.8894660
  30.6723180 121.3242630  60.2935920  29.9886700 121.9941740  60.2852590
  31.2117470 121.5223280  59.5280780  32.1247320 111.1522290  58.4217650
  31.1772230 111.1861270  58.5533080  32.4497310 111.9661240  58.8067010
  22.6566860 107.4519470  56.7173640  22.9641840 106.8966360  56.0009140
  21.7267560 107.5863930  56.5346630  28.2081920 123.1686760  59.0081100
  28.2209080 122.7649050  58.1403360  27.6557140 123.9434050  58.9042530
  29.5027340 119.8902980  54.0971270  29.3923670 118.9477310  54.2220690
  29.4995590 120.2518620  54.9834030  27.6067360 118.0716600  60.3363710
  28.0236150 117.8576710  59.5017170  28.3307180 118.3289390  60.9072330
  25.0447620 115.5168300  53.4533760  24.1176900 115.4505680  53.6822230
  25.1972440 116.4548430  53.3389000  25.0316700 111.7885300  50.4500920
  24.0920370 111.9499260  50.5353380  25.3499960 112.5070980  49.9036910
  31.5529460 116.4703820  60.4279950  30.7248090 116.5396910  59.9530080
  32.1479940 117.0558130  59.9595780  29.0744910 117.0788600  53.9569010
  28.4557330 116.7408150  53.3095310  29.0569360 116.4348360  54.6648200
  28.5171470 113.2573140  61.3734820  28.1042650 114.0826850  61.6274810
  27.7847420 112.6718180  61.1811180  20.6504260 116.0433040  56.2353490
  20.2461260 115.3310290  55.7399390  20.7367380 115.6986280  57.1241530
  21.1185960 119.7300600  58.3992700  20.8214250 119.1246070  57.7200480
  22.0685780 119.7677910  58.2882060  19.3632880 112.8176250  60.0152530
  19.9147470 112.9271590  59.2405780  19.8776390 113.1913850  60.7307760
  29.2071570 123.3032470  62.0615800  28.7302130 124.1104660  61.8688410
  28.5233360 122.6510800  62.2142010  20.2104390 119.4682290  65.0500500
  19.3132920 119.6922260  65.2973900  20.2357260 119.5917230  64.1011900
  27.2509610 116.3175410  50.9641760  27.6902890 115.4797840  50.8179580
  27.9638030 116.9504810  51.0505900  19.0375610 116.3395610  63.6257870
  18.8983380 117.2118410  63.9945270  18.1556970 115.9968420  63.4805810
  25.3604990 121.2571480  54.9323000  25.8000900 121.9995810  54.5178390
  25.2991880 121.4998050  55.8561960  20.8355960 122.2817310  65.8343020
  20.8071390 122.6860260  64.9671450  20.6720930 121.3527670  65.6714620
  30.8326750 107.5718220  49.2782800  30.5199410 107.6645050  50.1781870
  31.5939220 108.1499250  49.2280230  17.3508890 114.9378020  53.7360140
  17.2306490 115.6640110  53.1241410  17.0409780 114.1680930  53.2588050
  32.7870780 123.0644410  67.1307190  33.2630500 123.5427300  67.8096270
  33.4077940 122.9961900  66.4052690  14.9894260 118.1093160  59.5428780
  15.0674680 118.2441930  58.5984500  15.6035940 117.4009050  59.7356900
  16.2341890 119.8093350  55.9534960  15.8269970 119.9507940  55.0988560
  17.1254900 119.5253510  55.7506170  32.1904030 120.2557260  64.2907200
  32.3167090 120.0169140  63.3724380  32.2325410 119.4241800  64.7629280
  26.0520770 123.9585260  62.8602010  26.5665440 123.8693270  63.6624440
  25.2089850 124.3044960  63.1529920  28.0275170 124.2440600  52.2886010
  27.8676310 123.9543540  53.1867840  27.8621880 123.4680730  51.7531240
  20.5063550 124.0239130  54.0657630  20.3306030 123.1074670  53.8525430
  19.6519290 124.3826420  54.3055430  27.7301300 121.7528160  50.8484010
  27.0366460 121.7505450  50.1886290  28.4724160 121.3287480  50.4178180
  27.2951230 123.3790870  54.9232500  27.7508180 122.5980250  55.2371120
  27.6343750 124.0897690  55.4673680  32.0428040 112.3089720  65.2556940
  31.4272310 112.8169390  64.7272400  31.7224460 111.4088050  65.1982880
  15.0453780 119.1507330  62.0823240  15.2084820 118.6812690  61.2642610
  15.5106230 118.6430890  62.7472080  19.8172550 108.2813090  57.1183810
  19.3740700 109.0622630  56.7868330  20.3757540 108.6042980  57.8254750
  24.1042360 111.1481610  62.7219130  23.6421730 111.3564630  63.5339070
  23.7020470 110.3340960  62.4189800  29.1046870 112.3690560  63.8515790
  28.2540460 112.0696310  64.1724860  28.9448660 112.6132570  62.9399610
  26.1996580 113.8692310  65.9514580  26.5249990 113.0356060  65.6116810
  26.9876910 114.3920830  66.0992910  22.9331370 107.9023790  51.9989640
  22.3085550 107.8983660  52.7242950  22.8461490 107.0354750  51.6025610
  21.8548450 108.8260420  58.9773410  22.1520780 109.7323250  58.8965430
  22.4034010 108.3379200  58.3632980  19.6086770 113.4046660  54.8465060
  19.3827690 113.1883830  55.7511680  18.8279300 113.8375120  54.5011030
  26.8384530 113.4110030  53.4455710  26.2393420 114.1345830  53.2619330
  27.3864140 113.3486810  52.6632160  22.0485980 114.3032240  65.5125330
  21.9529580 113.3626970  65.3625730  22.8917960 114.5247310  65.1173400
  25.4449400 112.0473570  55.4758990  25.8378970 112.3645770  54.6627680
  25.8066250 111.1685450  55.5903510  17.1796520 110.7145910  63.6659110
  16.7859910 111.5621120  63.8731890  16.4914920 110.0772280  63.8567750
  23.7541570 110.7980880  66.7355850  23.0639890 110.6053080  67.3701940
  24.4973870 111.0815520  67.2680150  14.4813570 108.6374370  57.6989190
  14.1926620 109.2077230  58.4114170  15.2259330 108.1578820  58.0620420
  14.6683800 112.5794490  48.9091910  14.5858470 113.5225250  49.0506900
  14.3166860 112.4369400  48.0304260  26.0304540 114.6379320  59.5709770
  25.2985660 115.1466130  59.9199870  25.6328880 113.8209300  59.2698550
  22.4681930 111.3133520  57.9762260  22.4717990 110.8723470  57.1266800
  23.3633050 111.6350850  58.0834080  18.3184310 111.1960010  56.9356470
  17.9784360 111.6735240  57.6923520  17.5561630 110.7425130  56.5757570
  22.5302080 112.3145600  50.9669020  22.6514900 112.2732080  51.9154840
  22.1450590 113.1769750  50.8115750  26.4930450 110.0913000  58.9832710
  26.5103190 110.5421650  59.8274560  26.2446030 109.1918640  59.1966150
  21.5423580 114.6246740  50.3652320  20.9740480 114.1764990  49.7388230
  22.2512580 114.9839520  49.8317470  29.9201200 107.5045180  64.8219090
  30.2446970 106.7734840  65.3477070  29.9557710 107.1858820  63.9200080
  16.6192760 118.5258760  64.2419050  16.2347550 117.8852430  64.8402010
  16.9304950 119.2294880  64.8113780  22.7689900 115.3735300  59.7227670
  23.1360030 114.8993870  60.4689010  22.5794960 116.2476870  60.0636010
  15.6330390 110.1178990  55.8521140  15.3477310 109.7534660  56.6899760
  15.5709250 109.3859450  55.2384280  20.5589270 114.4143940  62.0411880
  20.2546340 115.2935920  62.2662240  21.5135730 114.4743730  62.0769320
  19.0871060 118.6204930  52.6378730  18.3133320 118.0802550  52.4777450
  19.8165690 118.1011540  52.2996490  29.8459040 117.6170290  58.4305120
  30.5658160 118.1125580  58.0401230  29.6440860 116.9388180  57.7858990
  25.3068980 109.0108250  52.5734510  24.4933590 108.5121420  52.4979820
  25.1130930 109.8506500  52.1570860  25.2277840 117.6879350  64.3174120
  25.1615150 116.7675020  64.0631710  24.5982980 117.7854790  65.0318760
  28.0217370 113.3827900  50.8696670  28.9096990 113.6945130  50.6948010
  27.9922460 112.5100150  50.4777250  19.1308460 118.2885310  56.2757540
  19.6487130 117.4853570  56.2214430  18.6792480 118.2264450  57.1174370
  24.0177960 119.5551590  51.5484840  24.3593660 120.2993820  51.0528160
  23.1890670 119.8682710  51.9109670  16.6153000 115.2546680  63.1883240
  16.2567940 115.9200530  63.7756580  16.3207560 114.4230230  63.5595860
  19.8166120 115.7130920  66.0722790  19.5166260 115.8588100  65.1750610
  20.5877360 115.1536210  65.9796180  25.1594570 120.5099920  64.0677920
  25.1739110 119.5780880  63.8496830  24.4519670 120.5959680  64.7067690
  30.2931640 114.6939740  50.3376530  30.2095360 115.1253960  49.4872970
  31.0125830 115.1538090  50.7703350  31.3705780 117.1507260  63.4146500
  30.6453970 117.7436040  63.2175890  31.8981240 117.1430800  62.6159870
  31.3218890 121.5482000  53.0658660  30.6795050 120.8937620  53.3402380
  30.9349550 121.9537090  52.2899330  26.9005370 118.8767430  56.9130350
  27.2529190 118.2795560  56.2531720  26.0167700 118.5511660  57.0838600
  22.9868650 119.6365120  54.3200760  23.6739780 120.1834330  54.7008350
  22.2001070 120.1805850  54.3550370  15.1261050 115.2537940  49.8117840
  15.9955900 115.5362740  50.0953760  14.6351370 116.0673810  49.6966650
  22.2895860 116.6411150  53.9326120  22.7458640 117.4516400  54.1586310
  21.9384070 116.3234290  54.7644610  24.5928470 122.1517490  61.1618420
  25.2370690 122.3576870  61.8391840  24.9557910 121.3905890  60.7089270
  18.1907640 106.9848800  54.4048640  18.0622270 106.9766700  55.3533560
  17.3669660 107.3231890  54.0539650  25.8660550 120.1549840  59.8795870
  26.5082780 119.4543000  59.9928040  26.3909900 120.9348280  59.6992760
  29.7116270 120.4398460  49.6035010  29.4853850 119.7228900  50.1959650
  29.3212470 120.1910900  48.7656760  27.6398170 120.9544740  63.0831930
  27.9754410 121.5411430  63.7609850  26.7198510 120.8237450  63.3129720
  15.4932300 124.4665320  50.3779470  15.8529940 125.0654660  49.7236740
  15.3524640 125.0125210  51.1514500  15.1901570 108.7439920  63.8655340
  14.4760090 108.9436840  64.4707950  15.6096610 107.9679490  64.2370140
  29.2932520 118.3570400  51.2649170  29.0054220 118.8183090  52.0527050
  30.0884690 117.8968170  51.5333390  15.4774160 122.7320180  64.8521870
  15.5865280 121.7914920  64.7117260  14.8254720 122.9974930  64.2035600
  23.4686750 121.0036070  66.2519990  23.1483620 120.2845310  66.7965680
  22.7945110 121.6791140  66.3256050  21.5100920 121.8496520  51.1953140
  21.5011020 122.5826210  50.5797650  20.5899280 121.6028100  51.2880100
  17.1107560 117.0711410  51.9399900  16.5035510 117.8110310  51.9495200
  17.5856910 117.1610770  51.1138100  26.6840350 111.2362230  61.6156790
  27.0521170 110.4157440  61.9436360  25.8238550 111.2964120  62.0312440
  30.0502380 110.1919170  52.4244350  29.4215540 110.2964840  51.7102580
  29.5554300 110.4115950  53.2138230  24.4960520 121.9124760  49.8578330
  24.5972500 121.7088750  48.9280310  23.5962260 121.6583040  50.0626110
  22.0186410 112.4705120  53.8402230  21.3102560 112.9391460  54.2815840
  22.3030890 111.8127130  54.4747420  23.6442340 113.8901820  61.8394760
  24.1427590 114.3647640  62.5046610  23.7865290 112.9665340  62.0464790
  26.0501840 109.1955780  55.2798020  25.9269620 109.2141910  54.3307530
  26.9986400 109.2434720  55.3996420  23.1378630 124.4311080  54.5526000
  23.3920130 124.3932470  53.6305370  22.1891110 124.3044410  54.5454250
  20.2221430 110.7790200  51.2152940  21.0711960 111.2160350  51.1493130
  19.8552700 111.0910460  52.0425000  30.8509200 110.1069780  62.6823150
  30.3482800 110.8475180  63.0216960  31.6665860 110.4953780  62.3659940
  29.1431210 115.3502960  56.1284510  28.2021350 115.3653190  56.3032200
  29.4575280 114.5638920  56.5744810  19.1212850 117.0322560  49.6888470
  19.8876120 116.9203920  50.2513900  19.1987540 116.3360530  49.0365240
  17.8159610 114.4647630  50.3721360  17.8963200 113.5175140  50.4838760
  18.7079360 114.7954510  50.4782020  31.1456790 122.5211810  57.8038770
  31.2704210 123.3442980  58.2762580  32.0122350 122.3102540  57.4562920
  18.6174320 124.6143020  57.4755900  19.3536800 124.0658480  57.7464470
  19.0015240 125.4799030  57.3361890  15.5019800 120.6816590  53.3497410
  14.5759580 120.9237730  53.3402820  15.9676230 121.5090850  53.2282160
  17.6232600 123.7989090  66.6641480  18.4245330 124.1201140  67.0776880
  17.1084420 123.4384670  67.3861390  21.7276630 123.7873330  49.2981470
  22.5205240 124.0762160  48.8463260  21.2080980 123.3565500  48.6193950
  26.4597230 119.9068960  66.6116890  25.8535390 119.9300560  65.8712640
  26.1551340 119.1752000  67.1484140  27.8897600 123.6349250  65.2226300
  28.8419350 123.5507270  65.1726540  27.7425820 124.2990960  65.8960090
  30.7806800 123.0143460  50.7218210  30.4948310 122.6008600  49.9072390
  30.5826350 123.9431170  50.6018730  15.3430410 116.2862550  65.6077530
  15.8469430 115.7069830  66.1793760  14.6037830 116.5702780  66.1453900
  22.2454030 119.0076740  49.1623820  22.1404670 118.3929090  49.8885200
  22.0778250 118.4842630  48.3786830  22.3968350 117.6933540  65.1413050
  21.6314020 118.2618540  65.0567720  22.5784310 117.4009750  64.2481280
  25.4856760 118.0696770  49.7665810  24.9366860 118.5166070  50.4108550
  26.1076020 117.5646020  50.2903480  29.5391700 119.4238870  65.6988070
  30.2801170 119.7614630  65.1955530  28.7764380 119.5930930  65.1457840
  17.3753490 114.4292140  66.5027600  17.4158830 114.1306010  67.4112830
  18.2298990 114.8299750  66.3435120  21.1531880 117.0287690  51.6631110
  21.5748300 116.8627560  52.5062500  21.2782720 116.2187920  51.1686250
  19.3159300 113.0084240  64.4702090  18.7855760 112.5175190  63.8425430
  19.9847370 113.4368440  63.9360020  23.6659520 116.0525300  48.9108210
  24.1865180 115.3374320  48.5449360  24.3127920 116.6911170  49.2108720
  28.2137360 117.4753700  64.2343280  28.6278380 117.6298780  65.0833700
  27.2788360 117.6008920  64.3969060  28.6859530 114.8149860  66.2382430
  29.2680300 114.0602180  66.1502910  28.8621300 115.3457300  65.4613910
  19.8031600 109.9746610  64.5499380  19.7088470 109.3567360  63.8250250
  19.2228990 110.7012900  64.3229290  22.5693040 108.5319850  61.5826770
  22.1210340 108.5544110  60.7372320  21.9358240 108.1338870  62.1797070
  22.9752590 117.4274180  62.2039210  23.3940700 118.2706910  62.0315450
  22.0561220 117.5646220  61.9745990  25.3116490 115.1590360  63.5877050
  25.4312700 114.5631500  64.3271890  26.1710490 115.1960050  63.1678350
  27.6504390 115.7127550  62.1639560  27.1239610 116.2370170  61.5604700
  27.9935730 116.3454940  62.7949290  20.0490780 113.1020920  48.6089270
  19.8479840 112.2388280  48.9702610  19.8782830 113.0154280  47.6710870
  20.8260010 123.7327190  63.3196940  20.2881100 124.4573250  63.0005640
  21.0793970 123.2557530  62.5294280  22.0785260 111.7011710  64.8452870
  22.6684950 111.3927560  65.5330690  21.2605500 111.2291460  65.0012770
  26.8978690 111.3177520  65.0785890  26.2094210 110.6559060  65.0135880
  27.6184710 110.8715790  65.5234350  27.5279090 107.9129150  51.1376150
  27.8081380 107.0697050  51.4935570  26.7544820 108.1452260  51.6514900
  18.8473580 110.2021540  48.5967150  19.1499480 110.2088970  47.6886300
  19.5868170 109.8519400  49.0934810  23.6822220 124.9678400  63.5783590
  23.6080920 125.8713540  63.8855960  22.7801060 124.6490300  63.5505660
  22.0658510 109.1456160  49.5823350  21.7180510 108.4680150  49.0025800
  22.2671280 108.6845670  50.3966740  24.2307550 124.1336910  51.2009950
  25.1258340 124.4721880  51.2228710  24.2625180 123.4116320  50.5734230
  17.8703710 119.5063960  49.4296950  18.3078580 120.0493630  50.0854530
  18.3551440 118.6810910  49.4393290  15.0849510 122.2952990  56.8817210
  15.4152520 121.4274050  56.6495850  15.5140510 122.5011510  57.7122170
  19.6811430 120.6262000  54.5419180  19.3806970 120.5026970  55.4423090
  19.5748920 119.7670590  54.1334910  15.5739720 123.1623580  59.6198840
  15.1370710 123.3424380  60.4522990  16.1417400 123.9198200  59.4780560
  31.2101900 122.6640580  63.9076150  30.6103890 122.7233140  63.1640070
  31.3395800 121.7245560  64.0373000  32.4503350 120.4058400  49.2445860
  31.6196310 120.4735050  49.7153090  32.6275180 121.2962520  48.9412720
  31.9059810 117.1505880  51.7480060  32.6678720 117.7202530  51.8539750
  31.9214180 116.5833080  52.5188370  15.4064150 115.6743810  55.9787720
  14.7512990 115.4055450  55.3347420  16.2442100 115.5648290  55.5289700
  32.9119780 118.0055980  56.5921990  33.2828610 117.2223300  56.1857960
  33.5521710 118.6945080  56.4139290  29.8953540 119.3892560  62.0052310
  29.0813380 119.8189720  62.2678100  30.3027740 120.0010970  61.3921360
  31.9578980 117.4440250  48.9052580  32.2327820 118.3519130  48.7771800
  31.7689720 117.3802780  49.8414570  28.3554590 110.4685100  50.2006210
  28.7739470 110.2816080  49.3602870  28.0490650 109.6164150  50.5109140
  31.8544320 115.3809240  53.8982010  31.4787920 114.6137170  53.4663300
  31.1247440 115.7631940  54.3856940  16.4440080 116.0596380  60.5191060
  16.8113120 115.9723780  61.3987080  15.8750900 115.2962930  60.4197920
  31.2443940 114.5280760  63.5321530  31.0130030 114.2993510  62.6319480
  31.5048490 115.4480310  63.4866420  15.9956080 112.9705470  64.4249480
  15.1012130 112.9372230  64.7643190  16.5353630 113.1692260  65.1900730
  29.6832010 109.7537190  66.3101230  30.5602190 109.7620590  66.6935230
  29.6952850 109.0168030  65.6993580  14.6202230 112.8842740  51.9213050
  13.7166310 113.1472940  51.7464710  15.1042850 113.1553910  51.1413010
  31.1295280 113.6066730  57.1989250  31.6532760 113.1129380  56.5679420
  31.7154700 113.7417090  57.9436820  31.3085000 113.6906600  60.7208800
  30.3587710 113.6570140  60.8353790  31.4898010 114.6006710  60.4858570
  17.1629440 111.9408280  49.8307430  17.8721140 111.5191500  49.3454710
  16.4469380 112.0083510  49.1990780  16.8103600 107.9947610  48.8710080
  17.5331730 108.5356550  49.1891300  17.0828120 107.7211030  47.9951620
  30.6195250 112.8640080  53.1381660  31.1154370 112.6310950  53.9230540
  30.4211320 112.0251920  52.7219300  16.4995790 107.2453800  58.7732700
  17.1471980 106.6951180  58.3327860  16.9197630 107.4996950  59.5948510
  32.0482410 111.5001030  55.6719340  31.9381690 111.3457070  56.6101610
  32.8090000 110.9721970  55.4294750  30.3948130 107.4395160  62.1302340
  31.0320350 108.0529300  62.4961530  30.5423020 107.4755820  61.1851570
  32.9372680 109.3308950  48.9125480  33.8621990 109.1990130  48.7043770
  32.9148470 109.4101770  49.8661930  33.0111170 110.1019610  51.5382190
  32.2162670 110.0364730  52.0675100  33.2154450 111.0370250  51.5267540
  29.9529590 124.1411160  55.5320580  30.5488660 123.8195730  54.8555000
  30.2107740 123.6682980  56.3233850  16.2527790 107.4009470  61.5158020
  15.9042610 107.8573290  62.2816200  15.9215490 106.5066600  61.5980450
  17.8592160 120.5729070  65.6811210  17.8161790 120.2021980  66.5625670
  17.9903170 121.5106640  65.8213030  21.5598190 122.1288660  61.2820930
  21.3189550 122.3963220  60.3951450  22.5000830 122.2994390  61.3371790
  23.7652610 108.5921350  65.0377440  23.7041500 109.1843180  65.7872850
  24.7052990 108.4847310  64.8927700  26.4027170 108.2491410  64.6769730
  27.0167580 108.5670700  64.0150810  26.9476730 107.7640000  65.2965590
  32.8202350 124.1483040  62.0831570  32.3260630 124.5451910  61.3658700
  32.2115640 123.5232250  62.4768850  16.9248430 106.9285670  64.7908790
  17.4731420 106.7473720  64.0274900  16.9903740 106.1379780  65.3265100
  17.6980190 123.5191320  62.8008990  17.1040510 123.3876020  63.5399030
  17.6904030 122.6829460  62.3351090  27.1435210 106.8123550  61.0039020
  26.2695050 107.1458660  60.8011950  27.0345960 106.3396730  61.8290890
  28.0507190 109.0194420  62.3880740  27.7220550 108.2046180  62.0082470
  28.9989490 108.9764230  62.2646430  30.5041800 124.7906460  59.3618310
  30.0444770 125.5422270  58.9876330  29.8754260 124.0712930  59.3033110
  17.3292420 120.8849700  61.7517030  16.6026480 120.2654990  61.6842980
  17.3901570 121.2790310  60.8815110  20.9337520 123.0994700  58.5366440
  21.4502540 122.4882060  58.0114700  21.5834900 123.6023480  59.0277450
  23.6733020 123.9903190  59.3635420  23.9610830 123.7357490  58.4868430
  24.1856240 123.4380550  59.9540990  24.8910030 107.7293390  59.9431930
  24.1081820 108.2038890  60.2228690  24.5972960 106.8248220  59.8345110
  29.4431100 108.4316490  57.9881020  29.8839190 108.3761590  57.1402620
  29.1738690 109.3474500  58.0591200  31.3069670 108.0631730  55.9989840
  31.2458070 107.1192950  55.8520860  32.0861700 108.1711820  56.5443300
  15.6122420 124.2024090  54.9613790  15.4444460 123.5694770  55.6595680
  14.7456930 124.4083490  54.6107980  16.2350440 108.0340870  52.4645650
  16.9929800 108.1469750  51.8909680  15.7727610 108.8710070  52.4189080
  22.7764250 110.1480140  55.4547960  21.9638760 109.7737030  55.1143840
  23.2805890 109.3925220  55.7569150  27.2789230 106.8122590  56.6931030
  27.8818600 107.3842800  57.1679550  26.5382220 107.3762030  56.4704930
  30.4223830 107.2144150  51.9671310  30.6174460 108.1127600  52.2338740
  29.6353700 106.9831230  52.4604260  17.2185120 122.8957320  52.4063930
  16.6932740 123.2765350  51.7025890  17.1429700 123.5208090  53.1273640
  18.6075590 108.5604920  51.0047620  19.1368350 107.7734720  50.8755570
  19.2403910 109.2396110  51.2383150  20.8013430 108.2980060  54.0593010
  20.1716170 107.5967370  54.2263140  20.2618570 109.0584190  53.8426170
  23.7405380 124.9119290  66.7303620  24.6672690 124.6763560  66.7739580
  23.7255810 125.7391290  66.2489650  31.9750440 124.4544860  53.7277870
  32.1502630 123.7682600  53.0838790  31.2772010 124.9791910  53.3354540
  20.9268990 107.5764040  66.4945500  20.6453260 108.0797640  65.7306320
  21.3088690 106.7785790  66.1287630  19.8178090 124.8439700  51.2813180
  20.5496910 124.5598980  50.7337070  20.0771760 124.6052980  52.1712560
  18.9792880 120.9604430  51.2859510  18.3501760 121.4289530  51.8345340
  19.0940710 120.1153650  51.7205700  27.5284450 106.9917620  67.0725970
  27.4149900 107.3112230  67.9677490  28.3454190 107.3930130  66.7763250
  30.3082940 124.1389150  66.5544660  31.1008260 123.6438380  66.3470620
  30.6016090 124.8179290  67.1620270  26.4342600 115.0110090  37.4360710
  26.3536650 114.0964700  37.1652420  26.0207020 115.5077160  36.7300420
  24.5660640 116.7889110  39.3169980  23.7902740 116.3089550  39.6068550
  25.2173570 116.1094760  39.1426140  18.5826470 117.1008920  40.1945740
  17.7511350 116.8457630  40.5942250  19.1907450 117.1719690  40.9303660
  28.5868070 121.1949300  38.0969110  28.1249600 120.4236540  38.4256280
  29.3993620 121.2215370  38.6021560  18.5627730 121.1349010  40.3903760
  18.8655770 120.2446750  40.2113980  19.3071320 121.6919230  40.1626010
  16.9918420 112.0610810  33.9788130  16.1035120 112.4026780  33.8768010
  17.2759610 111.8611130  33.0868960  14.9551430 114.6616460  39.8627830
  15.5267540 113.8938660  39.8631470  14.9552970 114.9605220  38.9534440
  24.8131380 123.4807310  37.7173100  24.1942820 123.9364810  37.1467540
  25.6683160 123.6358770  37.3162800  24.0069630 119.4646300  39.3240140
  23.9377910 118.5236240  39.1629270  24.7689490 119.5547710  39.8962710
  16.1976300 110.0700820  41.6496760  16.0179140 109.1726570  41.9299520
  15.7956380 110.6172690  42.3243710  25.0374800 112.2716680  39.5509070
  25.4139620 111.3988560  39.4382740  24.9394310 112.6075380  38.6599510
  19.1679810 110.6442310  35.0126510  19.2746560 111.5446040  35.3195270
  18.2572170 110.5960280  34.7221160  28.8198920 109.7667120  36.4837410
  29.6408540 109.2763690  36.5262890  28.8533000 110.3564780  37.2369250
  16.8162970 112.5661320  40.2579100  17.4973080 112.8299690  40.8766500
  16.5011020 111.7262190  40.5917110  21.0087540 113.6128680  39.3451690
  21.5165760 114.1109650  39.9856710  21.5400780 112.8363880  39.1691050
  33.1098470 111.7833870  43.0481040  32.4050640 112.1715580  42.5296150
  33.3756390 112.4784160  43.6501970  19.2923640 108.2527240  43.6115110
  19.2942080 108.7699630  42.8061010  18.4627950 107.7757420  43.5885040
  25.6794730 118.3646550  35.1105010  25.0612000 118.8296000  34.5467730
  26.1917980 119.0574030  35.5274520  20.5426490 117.8922420  41.7888610
  20.2095870 118.5191340  42.4309680  20.7193170 118.4184300  41.0090280
  29.0560400 111.7067500  39.2564950  28.3515970 111.9952390  39.8368060
  29.4172560 112.5167610  38.8964510  18.9738970 109.9637200  41.6185560
  19.3155780 110.8079250  41.3239430  18.0354780 110.1120940  41.7350900
  19.7545590 119.8603220  43.6037790  20.3719590 120.5354300  43.3222240
  18.8938710 120.2691200  43.5125290  15.0477930 119.0503080  32.4844640
  14.6705910 119.5390180  31.7529540  15.3051000 119.7228360  33.1151170
  30.6723180 121.3242630  41.5192430  29.9886700 121.9941740  41.5109100
  31.2117470 121.5223280  40.7537290  32.1247320 111.1522290  39.6474160
  31.1772230 111.1861270  39.7789590  32.4497310 111.9661240  40.0323520
  22.6566860 107.4519470  37.9430150  22.9641840 106.8966360  37.2265650
  21.7267560 107.5863930  37.7603140  28.2081920 123.1686760  40.2337610
  28.2209080 122.7649050  39.3659870  27.6557140 123.9434050  40.1299040
  29.5027340 119.8902980  35.3227780  29.3923670 118.9477310  35.4477200
  29.4995590 120.2518620  36.2090540  27.6067360 118.0716600  41.5620220
  28.0236150 117.8576710  40.7273680  28.3307180 118.3289390  42.1328840
  25.0447620 115.5168300  34.6790270  24.1176900 115.4505680  34.9078740
  25.1972440 116.4548430  34.5645510  25.0316700 111.7885300  31.6757430
  24.0920370 111.9499260  31.7609890  25.3499960 112.5070980  31.1293420
  31.5529460 116.4703820  41.6536460  30.7248090 116.5396910  41.1786590
  32.1479940 117.0558130  41.1852290  29.0744910 117.0788600  35.1825520
  28.4557330 116.7408150  34.5351820  29.0569360 116.4348360  35.8904710
  28.5171470 113.2573140  42.5991330  28.1042650 114.0826850  42.8531320
  27.7847420 112.6718180  42.4067690  20.6504260 116.0433040  37.4610000
  20.2461260 115.3310290  36.9655900  20.7367380 115.6986280  38.3498040
  21.1185960 119.7300600  39.6249210  20.8214250 119.1246070  38.9456990
  22.0685780 119.7677910  39.5138570  19.3632880 112.8176250  41.2409040
  19.9147470 112.9271590  40.4662290  19.8776390 113.1913850  41.9564270
  29.2071570 123.3032470  43.2872310  28.7302130 124.1104660  43.0944920
  28.5233360 122.6510800  43.4398520  20.2104390 119.4682290  46.2757010
  19.3132920 119.6922260  46.5230410  20.2357260 119.5917230  45.3268410
  27.2509610 116.3175410  32.1898270  27.6902890 115.4797840  32.0436090
  27.9638030 116.9504810  32.2762410  19.0375610 116.3395610  44.8514380
  18.8983380 117.2118410  45.2201780  18.1556970 115.9968420  44.7062320
  25.3604990 121.2571480  36.1579510  25.8000900 121.9995810  35.7434900
  25.2991880 121.4998050  37.0818470  20.8355960 122.2817310  47.0599530
  20.8071390 122.6860260  46.1927960  20.6720930 121.3527670  46.8971130
  30.8326750 107.5718220  30.5039310  30.5199410 107.6645050  31.4038380
  31.5939220 108.1499250  30.4536740  17.3508890 114.9378020  34.9616650
  17.2306490 115.6640110  34.3497920  17.0409780 114.1680930  34.4844560
  32.7870780 123.0644410  48.3563700  33.2630500 123.5427300  49.0352780
  33.4077940 122.9961900  47.6309200  14.9894260 118.1093160  40.7685290
  15.0674680 118.2441930  39.8241010  15.6035940 117.4009050  40.9613410
  16.2341890 119.8093350  37.1791470  15.8269970 119.9507940  36.3245070
  17.1254900 119.5253510  36.9762680  32.1904030 120.2557260  45.5163710
  32.3167090 120.0169140  44.5980890  32.2325410 119.4241800  45.9885790
  26.0520770 123.9585260  44.0858520  26.5665440 123.8693270  44.8880950
  25.2089850 124.3044960  44.3786430  28.0275170 124.2440600  33.5142520
  27.8676310 123.9543540  34.4124350  27.8621880 123.4680730  32.9787750
  20.5063550 124.0239130  35.2914140  20.3306030 123.1074670  35.0781940
  19.6519290 124.3826420  35.5311940  27.7301300 121.7528160  32.0740520
  27.0366460 121.7505450  31.4142800  28.4724160 121.3287480  31.6434690
  27.2951230 123.3790870  36.1489010  27.7508180 122.5980250  36.4627630
  27.6343750 124.0897690  36.6930190  32.0428040 112.3089720  46.4813450
  31.4272310 112.8169390  45.9528910  31.7224460 111.4088050  46.4239390
  15.0453780 119.1507330  43.3079750  15.2084820 118.6812690  42.4899120
  15.5106230 118.6430890  43.9728590  19.8172550 108.2813090  38.3440320
  19.3740700 109.0622630  38.0124840  20.3757540 108.6042980  39.0511260
  24.1042360 111.1481610  43.9475640  23.6421730 111.3564630  44.7595580
  23.7020470 110.3340960  43.6446310  29.1046870 112.3690560  45.0772300
  28.2540460 112.0696310  45.3981370  28.9448660 112.6132570  44.1656120
  26.1996580 113.8692310  47.1771090  26.5249990 113.0356060  46.8373320
  26.9876910 114.3920830  47.3249420  22.9331370 107.9023790  33.2246150
  22.3085550 107.8983660  33.9499460  22.8461490 107.0354750  32.8282120
  21.8548450 108.8260420  40.2029920  22.1520780 109.7323250  40.1221940
  22.4034010 108.3379200  39.5889490  19.6086770 113.4046660  36.0721570
  19.3827690 113.1883830  36.9768190  18.8279300 113.8375120  35.7267540
  26.8384530 113.4110030  34.6712220  26.2393420 114.1345830  34.4875840
  27.3864140 113.3486810  33.8888670  22.0485980 114.3032240  46.7381840
  21.9529580 113.3626970  46.5882240  22.8917960 114.5247310  46.3429910
  25.4449400 112.0473570  36.7015500  25.8378970 112.3645770  35.8884190
  25.8066250 111.1685450  36.8160020  17.1796520 110.7145910  44.8915620
  16.7859910 111.5621120  45.0988400  16.4914920 110.0772280  45.0824260
  23.7541570 110.7980880  47.9612360  23.0639890 110.6053080  48.5958450
  24.4973870 111.0815520  48.4936660  14.4813570 108.6374370  38.9245700
  14.1926620 109.2077230  39.6370680  15.2259330 108.1578820  39.2876930
  14.6683800 112.5794490  30.1348420  14.5858470 113.5225250  30.2763410
  14.3166860 112.4369400  29.2560770  26.0304540 114.6379320  40.7966280
  25.2985660 115.1466130  41.1456380  25.6328880 113.8209300  40.4955060
  22.4681930 111.3133520  39.2018770  22.4717990 110.8723470  38.3523310
  23.3633050 111.6350850  39.3090590  18.3184310 111.1960010  38.1612980
  17.9784360 111.6735240  38.9180030  17.5561630 110.7425130  37.8014080
  22.5302080 112.3145600  32.1925530  22.6514900 112.2732080  33.1411350
  22.1450590 113.1769750  32.0372260  26.4930450 110.0913000  40.2089220
  26.5103190 110.5421650  41.0531070  26.2446030 109.1918640  40.4222660
  21.5423580 114.6246740  31.5908830  20.9740480 114.1764990  30.9644740
  22.2512580 114.9839520  31.0573980  29.9201200 107.5045180  46.0475600
  30.2446970 106.7734840  46.5733580  29.9557710 107.1858820  45.1456590
  16.6192760 118.5258760  45.4675560  16.2347550 117.8852430  46.0658520
  16.9304950 119.2294880  46.0370290  22.7689900 115.3735300  40.9484180
  23.1360030 114.8993870  41.6945520  22.5794960 116.2476870  41.2892520
  15.6330390 110.1178990  37.0777650  15.3477310 109.7534660  37.9156270
  15.5709250 109.3859450  36.4640790  20.5589270 114.4143940  43.2668390
  20.2546340 115.2935920  43.4918750  21.5135730 114.4743730  43.3025830
  19.0871060 118.6204930  33.8635240  18.3133320 118.0802550  33.7033960
  19.8165690 118.1011540  33.5253000  29.8459040 117.6170290  39.6561630
  30.5658160 118.1125580  39.2657740  29.6440860 116.9388180  39.0115500
  25.3068980 109.0108250  33.7991020  24.4933590 108.5121420  33.7236330
  25.1130930 109.8506500  33.3827370  25.2277840 117.6879350  45.5430630
  25.1615150 116.7675020  45.2888220  24.5982980 117.7854790  46.2575270
  28.0217370 113.3827900  32.0953180  28.9096990 113.6945130  31.9204520
  27.9922460 112.5100150  31.7033760  19.1308460 118.2885310  37.5014050
  19.6487130 117.4853570  37.4470940  18.6792480 118.2264450  38.3430880
  24.0177960 119.5551590  32.7741350  24.3593660 120.2993820  32.2784670
  23.1890670 119.8682710  33.1366180  16.6153000 115.2546680  44.4139750
  16.2567940 115.9200530  45.0013090  16.3207560 114.4230230  44.7852370
  19.8166120 115.7130920  47.2979300  19.5166260 115.8588100  46.4007120
  20.5877360 115.1536210  47.2052690  25.1594570 120.5099920  45.2934430
  25.1739110 119.5780880  45.0753340  24.4519670 120.5959680  45.9324200
  30.2931640 114.6939740  31.5633040  30.2095360 115.1253960  30.7129480
  31.0125830 115.1538090  31.9959860  31.3705780 117.1507260  44.6403010
  30.6453970 117.7436040  44.4432400  31.8981240 117.1430800  43.8416380
  31.3218890 121.5482000  34.2915170  30.6795050 120.8937620  34.5658890
  30.9349550 121.9537090  33.5155840  26.9005370 118.8767430  38.1386860
  27.2529190 118.2795560  37.4788230  26.0167700 118.5511660  38.3095110
  22.9868650 119.6365120  35.5457270  23.6739780 120.1834330  35.9264860
  22.2001070 120.1805850  35.5806880  15.1261050 115.2537940  31.0374350
  15.9955900 115.5362740  31.3210270  14.6351370 116.0673810  30.9223160
  22.2895860 116.6411150  35.1582630  22.7458640 117.4516400  35.3842820
  21.9384070 116.3234290  35.9901120  24.5928470 122.1517490  42.3874930
  25.2370690 122.3576870  43.0648350  24.9557910 121.3905890  41.9345780
  18.1907640 106.9848800  35.6305150  18.0622270 106.9766700  36.5790070
  17.3669660 107.3231890  35.2796160  25.8660550 120.1549840  41.1052380
  26.5082780 119.4543000  41.2184550  26.3909900 120.9348280  40.9249270
  29.7116270 120.4398460  30.8291520  29.4853850 119.7228900  31.4216160
  29.3212470 120.1910900  29.9913270  27.6398170 120.9544740  44.3088440
  27.9754410 121.5411430  44.9866360  26.7198510 120.8237450  44.5386230
  15.4932300 124.4665320  31.6035980  15.8529940 125.0654660  30.9493250
  15.3524640 125.0125210  32.3771010  15.1901570 108.7439920  45.0911850
  14.4760090 108.9436840  45.6964460  15.6096610 107.9679490  45.4626650
  29.2932520 118.3570400  32.4905680  29.0054220 118.8183090  33.2783560
  30.0884690 117.8968170  32.7589900  15.4774160 122.7320180  46.0778380
  15.5865280 121.7914920  45.9373770  14.8254720 122.9974930  45.4292110
  23.4686750 121.0036070  47.4776500  23.1483620 120.2845310  48.0222190
  22.7945110 121.6791140  47.5512560  21.5100920 121.8496520  32.4209650
  21.5011020 122.5826210  31.8054160  20.5899280 121.6028100  32.5136610
  17.1107560 117.0711410  33.1656410  16.5035510 117.8110310  33.1751710
  17.5856910 117.1610770  32.3394610  26.6840350 111.2362230  42.8413300
  27.0521170 110.4157440  43.1692870  25.8238550 111.2964120  43.2568950
  30.0502380 110.1919170  33.6500860  29.4215540 110.2964840  32.9359090
  29.5554300 110.4115950  34.4394740  24.4960520 121.9124760  31.0834840
  24.5972500 121.7088750  30.1536820  23.5962260 121.6583040  31.2882620
  22.0186410 112.4705120  35.0658740  21.3102560 112.9391460  35.5072350
  22.3030890 111.8127130  35.7003930  23.6442340 113.8901820  43.0651270
  24.1427590 114.3647640  43.7303120  23.7865290 112.9665340  43.2721300
  26.0501840 109.1955780  36.5054530  25.9269620 109.2141910  35.5564040
  26.9986400 109.2434720  36.6252930  23.1378630 124.4311080  35.7782510
  23.3920130 124.3932470  34.8561880  22.1891110 124.3044410  35.7710760
  20.2221430 110.7790200  32.4409450  21.0711960 111.2160350  32.3749640
  19.8552700 111.0910460  33.2681510  30.8509200 110.1069780  43.9079660
  30.3482800 110.8475180  44.2473470  31.6665860 110.4953780  43.5916450
  29.1431210 115.3502960  37.3541020  28.2021350 115.3653190  37.5288710
  29.4575280 114.5638920  37.8001320  19.1212850 117.0322560  30.9144980
  19.8876120 116.9203920  31.4770410  19.1987540 116.3360530  30.2621750
  17.8159610 114.4647630  31.5977870  17.8963200 113.5175140  31.7095270
  18.7079360 114.7954510  31.7038530  31.1456790 122.5211810  39.0295280
  31.2704210 123.3442980  39.5019090  32.0122350 122.3102540  38.6819430
  18.6174320 124.6143020  38.7012410  19.3536800 124.0658480  38.9720980
  19.0015240 125.4799030  38.5618400  15.5019800 120.6816590  34.5753920
  14.5759580 120.9237730  34.5659330  15.9676230 121.5090850  34.4538670
  17.6232600 123.7989090  47.8897990  18.4245330 124.1201140  48.3033390
  17.1084420 123.4384670  48.6117900  21.7276630 123.7873330  30.5237980
  22.5205240 124.0762160  30.0719770  21.2080980 123.3565500  29.8450460
  26.4597230 119.9068960  47.8373400  25.8535390 119.9300560  47.0969150
  26.1551340 119.1752000  48.3740650  27.8897600 123.6349250  46.4482810
  28.8419350 123.5507270  46.3983050  27.7425820 124.2990960  47.1216600
  30.7806800 123.0143460  31.9474720  30.4948310 122.6008600  31.1328900
  30.5826350 123.9431170  31.8275240  15.3430410 116.2862550  46.8334040
  15.8469430 115.7069830  47.4050270  14.6037830 116.5702780  47.3710410
  22.2454030 119.0076740  30.3880330  22.1404670 118.3929090  31.1141710
  22.0778250 118.4842630  29.6043340  22.3968350 117.6933540  46.3669560
  21.6314020 118.2618540  46.2824230  22.5784310 117.4009750  45.4737790
  25.4856760 118.0696770  30.9922320  24.9366860 118.5166070  31.6365060
  26.1076020 117.5646020  31.5159990  29.5391700 119.4238870  46.9244580
  30.2801170 119.7614630  46.4212040  28.7764380 119.5930930  46.3714350
  17.3753490 114.4292140  47.7284110  17.4158830 114.1306010  48.6369340
  18.2298990 114.8299750  47.5691630  21.1531880 117.0287690  32.8887620
  21.5748300 116.8627560  33.7319010  21.2782720 116.2187920  32.3942760
  19.3159300 113.0084240  45.6958600  18.7855760 112.5175190  45.0681940
  19.9847370 113.4368440  45.1616530  23.6659520 116.0525300  30.1364720
  24.1865180 115.3374320  29.7705870  24.3127920 116.6911170  30.4365230
  28.2137360 117.4753700  45.4599790  28.6278380 117.6298780  46.3090210
  27.2788360 117.6008920  45.6225570  28.6859530 114.8149860  47.4638940
  29.2680300 114.0602180  47.3759420  28.8621300 115.3457300  46.6870420
  19.8031600 109.9746610  45.7755890  19.7088470 109.3567360  45.0506760
  19.2228990 110.7012900  45.5485800  22.5693040 108.5319850  42.8083280
  22.1210340 108.5544110  41.9628830  21.9358240 108.1338870  43.4053580
  22.9752590 117.4274180  43.4295720  23.3940700 118.2706910  43.2571960
  22.0561220 117.5646220  43.2002500  25.3116490 115.1590360  44.8133560
  25.4312700 114.5631500  45.5528400  26.1710490 115.1960050  44.3934860
  27.6504390 115.7127550  43.3896070  27.1239610 116.2370170  42.7861210
  27.9935730 116.3454940  44.0205800  20.0490780 113.1020920  29.8345780
  19.8479840 112.2388280  30.1959120  19.8782830 113.0154280  28.8967380
  20.8260010 123.7327190  44.5453450  20.2881100 124.4573250  44.2262150
  21.0793970 123.2557530  43.7550790  22.0785260 111.7011710  46.0709380
  22.6684950 111.3927560  46.7587200  21.2605500 111.2291460  46.2269280
  26.8978690 111.3177520  46.3042400  26.2094210 110.6559060  46.2392390
  27.6184710 110.8715790  46.7490860  27.5279090 107.9129150  32.3632660
  27.8081380 107.0697050  32.7192080  26.7544820 108.1452260  32.8771410
  18.8473580 110.2021540  29.8223660  19.1499480 110.2088970  28.9142810
  19.5868170 109.8519400  30.3191320  23.6822220 124.9678400  44.8040100
  23.6080920 125.8713540  45.1112470  22.7801060 124.6490300  44.7762170
  22.0658510 109.1456160  30.8079860  21.7180510 108.4680150  30.2282310
  22.2671280 108.6845670  31.6223250  24.2307550 124.1336910  32.4266460
  25.1258340 124.4721880  32.4485220  24.2625180 123.4116320  31.7990740
  17.8703710 119.5063960  30.6553460  18.3078580 120.0493630  31.3111040
  18.3551440 118.6810910  30.6649800  15.0849510 122.2952990  38.1073720
  15.4152520 121.4274050  37.8752360  15.5140510 122.5011510  38.9378680
  19.6811430 120.6262000  35.7675690  19.3806970 120.5026970  36.6679600
  19.5748920 119.7670590  35.3591420  15.5739720 123.1623580  40.8455350
  15.1370710 123.3424380  41.6779500  16.1417400 123.9198200  40.7037070
  31.2101900 122.6640580  45.1332660  30.6103890 122.7233140  44.3896580
  31.3395800 121.7245560  45.2629510  32.4503350 120.4058400  30.4702370
  31.6196310 120.4735050  30.9409600  32.6275180 121.2962520  30.1669230
  31.9059810 117.1505880  32.9736570  32.6678720 117.7202530  33.0796260
  31.9214180 116.5833080  33.7444880  15.4064150 115.6743810  37.2044230
  14.7512990 115.4055450  36.5603930  16.2442100 115.5648290  36.7546210
  32.9119780 118.0055980  37.8178500  33.2828610 117.2223300  37.4114470
  33.5521710 118.6945080  37.6395800  29.8953540 119.3892560  43.2308820
  29.0813380 119.8189720  43.4934610  30.3027740 120.0010970  42.6177870
  31.9578980 117.4440250  30.1309090  32.2327820 118.3519130  30.0028310
  31.7689720 117.3802780  31.0671080  28.3554590 110.4685100  31.4262720
  28.7739470 110.2816080  30.5859380  28.0490650 109.6164150  31.7365650
  31.8544320 115.3809240  35.1238520  31.4787920 114.6137170  34.6919810
  31.1247440 115.7631940  35.6113450  16.4440080 116.0596380  41.7447570
  16.8113120 115.9723780  42.6243590  15.8750900 115.2962930  41.6454430
  31.2443940 114.5280760  44.7578040  31.0130030 114.2993510  43.8575990
  31.5048490 115.4480310  44.7122930  15.9956080 112.9705470  45.6505990
  15.1012130 112.9372230  45.9899700  16.5353630 113.1692260  46.4157240
  29.6832010 109.7537190  47.5357740  30.5602190 109.7620590  47.9191740
  29.6952850 109.0168030  46.9250090  14.6202230 112.8842740  33.1469560
  13.7166310 113.1472940  32.9721220  15.1042850 113.1553910  32.3669520
  31.1295280 113.6066730  38.4245760  31.6532760 113.1129380  37.7935930
  31.7154700 113.7417090  39.1693330  31.3085000 113.6906600  41.9465310
  30.3587710 113.6570140  42.0610300  31.4898010 114.6006710  41.7115080
  17.1629440 111.9408280  31.0563940  17.8721140 111.5191500  30.5711220
  16.4469380 112.0083510  30.4247290  16.8103600 107.9947610  30.0966590
  17.5331730 108.5356550  30.4147810  17.0828120 107.7211030  29.2208130
  30.6195250 112.8640080  34.3638170  31.1154370 112.6310950  35.1487050
  30.4211320 112.0251920  33.9475810  16.4995790 107.2453800  39.9989210
  17.1471980 106.6951180  39.5584370  16.9197630 107.4996950  40.8205020
  32.0482410 111.5001030  36.8975850  31.9381690 111.3457070  37.8358120
  32.8090000 110.9721970  36.6551260  30.3948130 107.4395160  43.3558850
  31.0320350 108.0529300  43.7218040  30.5423020 107.4755820  42.4108080
  32.9372680 109.3308950  30.1381990  33.8621990 109.1990130  29.9300280
  32.9148470 109.4101770  31.0918440  33.0111170 110.1019610  32.7638700
  32.2162670 110.0364730  33.2931610  33.2154450 111.0370250  32.7524050
  29.9529590 124.1411160  36.7577090  30.5488660 123.8195730  36.0811510
  30.2107740 123.6682980  37.5490360  16.2527790 107.4009470  42.7414530
  15.9042610 107.8573290  43.5072710  15.9215490 106.5066600  42.8236960
  17.8592160 120.5729070  46.9067720  17.8161790 120.2021980  47.7882180
  17.9903170 121.5106640  47.0469540  21.5598190 122.1288660  42.5077440
  21.3189550 122.3963220  41.6207960  22.5000830 122.2994390  42.5628300
  23.7652610 108.5921350  46.2633950  23.7041500 109.1843180  47.0129360
  24.7052990 108.4847310  46.1184210  26.4027170 108.2491410  45.9026240
  27.0167580 108.5670700  45.2407320  26.9476730 107.7640000  46.5222100
  32.8202350 124.1483040  43.3088080  32.3260630 124.5451910  42.5915210
  32.2115640 123.5232250  43.7025360  16.9248430 106.9285670  46.0165300
  17.4731420 106.7473720  45.2531410  16.9903740 106.1379780  46.5521610
  17.6980190 123.5191320  44.0265500  17.1040510 123.3876020  44.7655540
  17.6904030 122.6829460  43.5607600  27.1435210 106.8123550  42.2295530
  26.2695050 107.1458660  42.0268460  27.0345960 106.3396730  43.0547400
  28.0507190 109.0194420  43.6137250  27.7220550 108.2046180  43.2338980
  28.9989490 108.9764230  43.4902940  30.5041800 124.7906460  40.5874820
  30.0444770 125.5422270  40.2132840  29.8754260 124.0712930  40.5289620
  17.3292420 120.8849700  42.9773540  16.6026480 120.2654990  42.9099490
  17.3901570 121.2790310  42.1071620  20.9337520 123.0994700  39.7622950
  21.4502540 122.4882060  39.2371210  21.5834900 123.6023480  40.2533960
  23.6733020 123.9903190  40.5891930  23.9610830 123.7357490  39.7124940
  24.1856240 123.4380550  41.1797500  24.8910030 107.7293390  41.1688440
  24.1081820 108.2038890  41.4485200  24.5972960 106.8248220  41.0601620
  29.4431100 108.4316490  39.2137530  29.8839190 108.3761590  38.3659130
  29.1738690 109.3474500  39.2847710  31.3069670 108.0631730  37.2246350
  31.2458070 107.1192950  37.0777370  32.0861700 108.1711820  37.7699810
  15.6122420 124.2024090  36.1870300  15.4444460 123.5694770  36.8852190
  14.7456930 124.4083490  35.8364490  16.2350440 108.0340870  33.6902160
  16.9929800 108.1469750  33.1166190  15.7727610 108.8710070  33.6445590
  22.7764250 110.1480140  36.6804470  21.9638760 109.7737030  36.3400350
  23.2805890 109.3925220  36.9825660  27.2789230 106.8122590  37.9187540
  27.8818600 107.3842800  38.3936060  26.5382220 107.3762030  37.6961440
  30.4223830 107.2144150  33.1927820  30.6174460 108.1127600  33.4595250
  29.6353700 106.9831230  33.6860770  17.2185120 122.8957320  33.6320440
  16.6932740 123.2765350  32.9282400  17.1429700 123.5208090  34.3530150
  18.6075590 108.5604920  32.2304130  19.1368350 107.7734720  32.1012080
  19.2403910 109.2396110  32.4639660  20.8013430 108.2980060  35.2849520
  20.1716170 107.5967370  35.4519650  20.2618570 109.0584190  35.0682680
  23.7405380 124.9119290  47.9560130  24.6672690 124.6763560  47.9996090
  23.7255810 125.7391290  47.4746160  31.9750440 124.4544860  34.9534380
  32.1502630 123.7682600  34.3095300  31.2772010 124.9791910  34.5611050
  20.9268990 107.5764040  47.7202010  20.6453260 108.0797640  46.9562830
  21.3088690 106.7785790  47.3544140  19.8178090 124.8439700  32.5069690
  20.5496910 124.5598980  31.9593580  20.0771760 124.6052980  33.3969070
  18.9792880 120.9604430  32.5116020  18.3501760 121.4289530  33.0601850
  19.0940710 120.1153650  32.9462210  27.5284450 106.9917620  48.2982480
  27.4149900 107.3112230  49.1934000  28.3454190 107.3930130  48.0019760
  30.3082940 124.1389150  47.7801170  31.1008260 123.6438380  47.5727130
  30.6016090 124.8179290  48.3876780  26.4342600 115.0110090  18.6617220
  26.3536650 114.0964700  18.3908930  26.0207020 115.5077160  17.9556930
  24.5660640 116.7889110  20.5426490  23.7902740 116.3089550  20.8325060
  25.2173570 116.1094760  20.3682650  18.5826470 117.1008920  21.4202250
  17.7511350 116.8457630  21.8198760  19.1907450 117.1719690  22.1560170
  28.5868070 121.1949300  19.3225620  28.1249600 120.4236540  19.6512790
  29.3993620 121.2215370  19.8278070  18.5627730 121.1349010  21.6160270
  18.8655770 120.2446750  21.4370490  19.3071320 121.6919230  21.3882520
  16.9918420 112.0610810  15.2044640  16.1035120 112.4026780  15.1024520
  17.2759610 111.8611130  14.3125470  14.9551430 114.6616460  21.0884340
  15.5267540 113.8938660  21.0887980  14.9552970 114.9605220  20.1790950
  24.8131380 123.4807310  18.9429610  24.1942820 123.9364810  18.3724050
  25.6683160 123.6358770  18.5419310  24.0069630 119.4646300  20.5496650
  23.9377910 118.5236240  20.3885780  24.7689490 119.5547710  21.1219220
  16.1976300 110.0700820  22.8753270  16.0179140 109.1726570  23.1556030
  15.7956380 110.6172690  23.5500220  25.0374800 112.2716680  20.7765580
  25.4139620 111.3988560  20.6639250  24.9394310 112.6075380  19.8856020
  19.1679810 110.6442310  16.2383020  19.2746560 111.5446040  16.5451780
  18.2572170 110.5960280  15.9477670  28.8198920 109.7667120  17.7093920
  29.6408540 109.2763690  17.7519400  28.8533000 110.3564780  18.4625760
  16.8162970 112.5661320  21.4835610  17.4973080 112.8299690  22.1023010
  16.5011020 111.7262190  21.8173620  21.0087540 113.6128680  20.5708200
  21.5165760 114.1109650  21.2113220  21.5400780 112.8363880  20.3947560
  33.1098470 111.7833870  24.2737550  32.4050640 112.1715580  23.7552660
  33.3756390 112.4784160  24.8758480  19.2923640 108.2527240  24.8371620
  19.2942080 108.7699630  24.0317520  18.4627950 107.7757420  24.8141550
  25.6794730 118.3646550  16.3361520  25.0612000 118.8296000  15.7724240
  26.1917980 119.0574030  16.7531030  20.5426490 117.8922420  23.0145120
  20.2095870 118.5191340  23.6566190  20.7193170 118.4184300  22.2346790
  29.0560400 111.7067500  20.4821460  28.3515970 111.9952390  21.0624570
  29.4172560 112.5167610  20.1221020  18.9738970 109.9637200  22.8442070
  19.3155780 110.8079250  22.5495940  18.0354780 110.1120940  22.9607410
  19.7545590 119.8603220  24.8294300  20.3719590 120.5354300  24.5478750
  18.8938710 120.2691200  24.7381800  15.0477930 119.0503080  13.7101150
  14.6705910 119.5390180  12.9786050  15.3051000 119.7228360  14.3407680
  30.6723180 121.3242630  22.7448940  29.9886700 121.9941740  22.7365610
  31.2117470 121.5223280  21.9793800  32.1247320 111.1522290  20.8730670
  31.1772230 111.1861270  21.0046100  32.4497310 111.9661240  21.2580030
  22.6566860 107.4519470  19.1686660  22.9641840 106.8966360  18.4522160
  21.7267560 107.5863930  18.9859650  28.2081920 123.1686760  21.4594120
  28.2209080 122.7649050  20.5916380  27.6557140 123.9434050  21.3555550
  29.5027340 119.8902980  16.5484290  29.3923670 118.9477310  16.6733710
  29.4995590 120.2518620  17.4347050  27.6067360 118.0716600  22.7876730
  28.0236150 117.8576710  21.9530190  28.3307180 118.3289390  23.3585350
  25.0447620 115.5168300  15.9046780  24.1176900 115.4505680  16.1335250
  25.1972440 116.4548430  15.7902020  25.0316700 111.7885300  12.9013940
  24.0920370 111.9499260  12.9866400  25.3499960 112.5070980  12.3549930
  31.5529460 116.4703820  22.8792970  30.7248090 116.5396910  22.4043100
  32.1479940 117.0558130  22.4108800  29.0744910 117.0788600  16.4082030
  28.4557330 116.7408150  15.7608330  29.0569360 116.4348360  17.1161220
  28.5171470 113.2573140  23.8247840  28.1042650 114.0826850  24.0787830
  27.7847420 112.6718180  23.6324200  20.6504260 116.0433040  18.6866510
  20.2461260 115.3310290  18.1912410  20.7367380 115.6986280  19.5754550
  21.1185960 119.7300600  20.8505720  20.8214250 119.1246070  20.1713500
  22.0685780 119.7677910  20.7395080  19.3632880 112.8176250  22.4665550
  19.9147470 112.9271590  21.6918800  19.8776390 113.1913850  23.1820780
  29.2071570 123.3032470  24.5128820  28.7302130 124.1104660  24.3201430
  28.5233360 122.6510800  24.6655030  20.2104390 119.4682290  27.5013520
  19.3132920 119.6922260  27.7486920  20.2357260 119.5917230  26.5524920
  27.2509610 116.3175410  13.4154780  27.6902890 115.4797840  13.2692600
  27.9638030 116.9504810  13.5018920  19.0375610 116.3395610  26.0770890
  18.8983380 117.2118410  26.4458290  18.1556970 115.9968420  25.9318830
  25.3604990 121.2571480  17.3836020  25.8000900 121.9995810  16.9691410
  25.2991880 121.4998050  18.3074980  20.8355960 122.2817310  28.2856040
  20.8071390 122.6860260  27.4184470  20.6720930 121.3527670  28.1227640
  30.8326750 107.5718220  11.7295820  30.5199410 107.6645050  12.6294890
  31.5939220 108.1499250  11.6793250  17.3508890 114.9378020  16.1873160
  17.2306490 115.6640110  15.5754430  17.0409780 114.1680930  15.7101070
  32.7870780 123.0644410  29.5820210  33.2630500 123.5427300  30.2609290
  33.4077940 122.9961900  28.8565710  14.9894260 118.1093160  21.9941800
  15.0674680 118.2441930  21.0497520  15.6035940 117.4009050  22.1869920
  16.2341890 119.8093350  18.4047980  15.8269970 119.9507940  17.5501580
  17.1254900 119.5253510  18.2019190  32.1904030 120.2557260  26.7420220
  32.3167090 120.0169140  25.8237400  32.2325410 119.4241800  27.2142300
  26.0520770 123.9585260  25.3115030  26.5665440 123.8693270  26.1137460
  25.2089850 124.3044960  25.6042940  28.0275170 124.2440600  14.7399030
  27.8676310 123.9543540  15.6380860  27.8621880 123.4680730  14.2044260
  20.5063550 124.0239130  16.5170650  20.3306030 123.1074670  16.3038450
  19.6519290 124.3826420  16.7568450  27.7301300 121.7528160  13.2997030
  27.0366460 121.7505450  12.6399310  28.4724160 121.3287480  12.8691200
  27.2951230 123.3790870  17.3745520  27.7508180 122.5980250  17.6884140
  27.6343750 124.0897690  17.9186700  32.0428040 112.3089720  27.7069960
  31.4272310 112.8169390  27.1785420  31.7224460 111.4088050  27.6495900
  15.0453780 119.1507330  24.5336260  15.2084820 118.6812690  23.7155630
  15.5106230 118.6430890  25.1985100  19.8172550 108.2813090  19.5696830
  19.3740700 109.0622630  19.2381350  20.3757540 108.6042980  20.2767770
  24.1042360 111.1481610  25.1732150  23.6421730 111.3564630  25.9852090
  23.7020470 110.3340960  24.8702820  29.1046870 112.3690560  26.3028810
  28.2540460 112.0696310  26.6237880  28.9448660 112.6132570  25.3912630
  26.1996580 113.8692310  28.4027600  26.5249990 113.0356060  28.0629830
  26.9876910 114.3920830  28.5505930  22.9331370 107.9023790  14.4502660
  22.3085550 107.8983660  15.1755970  22.8461490 107.0354750  14.0538630
  21.8548450 108.8260420  21.4286430  22.1520780 109.7323250  21.3478450
  22.4034010 108.3379200  20.8146000  19.6086770 113.4046660  17.2978080
  19.3827690 113.1883830  18.2024700  18.8279300 113.8375120  16.9524050
  26.8384530 113.4110030  15.8968730  26.2393420 114.1345830  15.7132350
  27.3864140 113.3486810  15.1145180  22.0485980 114.3032240  27.9638350
  21.9529580 113.3626970  27.8138750  22.8917960 114.5247310  27.5686420
  25.4449400 112.0473570  17.9272010  25.8378970 112.3645770  17.1140700
  25.8066250 111.1685450  18.0416530  17.1796520 110.7145910  26.1172130
  16.7859910 111.5621120  26.3244910  16.4914920 110.0772280  26.3080770
  23.7541570 110.7980880  29.1868870  23.0639890 110.6053080  29.8214960
  24.4973870 111.0815520  29.7193170  14.4813570 108.6374370  20.1502210
  14.1926620 109.2077230  20.8627190  15.2259330 108.1578820  20.5133440
  14.6683800 112.5794490  11.3604930  14.5858470 113.5225250  11.5019920
  14.3166860 112.4369400  10.4817280  26.0304540 114.6379320  22.0222790
  25.2985660 115.1466130  22.3712890  25.6328880 113.8209300  21.7211570
  22.4681930 111.3133520  20.4275280  22.4717990 110.8723470  19.5779820
  23.3633050 111.6350850  20.5347100  18.3184310 111.1960010  19.3869490
  17.9784360 111.6735240  20.1436540  17.5561630 110.7425130  19.0270590
  22.5302080 112.3145600  13.4182040  22.6514900 112.2732080  14.3667860
  22.1450590 113.1769750  13.2628770  26.4930450 110.0913000  21.4345730
  26.5103190 110.5421650  22.2787580  26.2446030 109.1918640  21.6479170
  21.5423580 114.6246740  12.8165340  20.9740480 114.1764990  12.1901250
  22.2512580 114.9839520  12.2830490  29.9201200 107.5045180  27.2732110
  30.2446970 106.7734840  27.7990090  29.9557710 107.1858820  26.3713100
  16.6192760 118.5258760  26.6932070  16.2347550 117.8852430  27.2915030
  16.9304950 119.2294880  27.2626800  22.7689900 115.3735300  22.1740690
  23.1360030 114.8993870  22.9202030  22.5794960 116.2476870  22.5149030
  15.6330390 110.1178990  18.3034160  15.3477310 109.7534660  19.1412780
  15.5709250 109.3859450  17.6897300  20.5589270 114.4143940  24.4924900
  20.2546340 115.2935920  24.7175260  21.5135730 114.4743730  24.5282340
  19.0871060 118.6204930  15.0891750  18.3133320 118.0802550  14.9290470
  19.8165690 118.1011540  14.7509510  29.8459040 117.6170290  20.8818140
  30.5658160 118.1125580  20.4914250  29.6440860 116.9388180  20.2372010
  25.3068980 109.0108250  15.0247530  24.4933590 108.5121420  14.9492840
  25.1130930 109.8506500  14.6083880  25.2277840 117.6879350  26.7687140
  25.1615150 116.7675020  26.5144730  24.5982980 117.7854790  27.4831780
  28.0217370 113.3827900  13.3209690  28.9096990 113.6945130  13.1461030
  27.9922460 112.5100150  12.9290270  19.1308460 118.2885310  18.7270560
  19.6487130 117.4853570  18.6727450  18.6792480 118.2264450  19.5687390
  24.0177960 119.5551590  13.9997860  24.3593660 120.2993820  13.5041180
  23.1890670 119.8682710  14.3622690  16.6153000 115.2546680  25.6396260
  16.2567940 115.9200530  26.2269600  16.3207560 114.4230230  26.0108880
  19.8166120 115.7130920  28.5235810  19.5166260 115.8588100  27.6263630
  20.5877360 115.1536210  28.4309200  25.1594570 120.5099920  26.5190940
  25.1739110 119.5780880  26.3009850  24.4519670 120.5959680  27.1580710
  30.2931640 114.6939740  12.7889550  30.2095360 115.1253960  11.9385990
  31.0125830 115.1538090  13.2216370  31.3705780 117.1507260  25.8659520
  30.6453970 117.7436040  25.6688910  31.8981240 117.1430800  25.0672890
  31.3218890 121.5482000  15.5171680  30.6795050 120.8937620  15.7915400
  30.9349550 121.9537090  14.7412350  26.9005370 118.8767430  19.3643370
  27.2529190 118.2795560  18.7044740  26.0167700 118.5511660  19.5351620
  22.9868650 119.6365120  16.7713780  23.6739780 120.1834330  17.1521370
  22.2001070 120.1805850  16.8063390  15.1261050 115.2537940  12.2630860
  15.9955900 115.5362740  12.5466780  14.6351370 116.0673810  12.1479670
  22.2895860 116.6411150  16.3839140  22.7458640 117.4516400  16.6099330
  21.9384070 116.3234290  17.2157630  24.5928470 122.1517490  23.6131440
  25.2370690 122.3576870  24.2904860  24.9557910 121.3905890  23.1602290
  18.1907640 106.9848800  16.8561660  18.0622270 106.9766700  17.8046580
  17.3669660 107.3231890  16.5052670  25.8660550 120.1549840  22.3308890
  26.5082780 119.4543000  22.4441060  26.3909900 120.9348280  22.1505780
  29.7116270 120.4398460  12.0548030  29.4853850 119.7228900  12.6472670
  29.3212470 120.1910900  11.2169780  27.6398170 120.9544740  25.5344950
  27.9754410 121.5411430  26.2122870  26.7198510 120.8237450  25.7642740
  15.4932300 124.4665320  12.8292490  15.8529940 125.0654660  12.1749760
  15.3524640 125.0125210  13.6027520  15.1901570 108.7439920  26.3168360
  14.4760090 108.9436840  26.9220970  15.6096610 107.9679490  26.6883160
  29.2932520 118.3570400  13.7162190  29.0054220 118.8183090  14.5040070
  30.0884690 117.8968170  13.9846410  15.4774160 122.7320180  27.3034890
  15.5865280 121.7914920  27.1630280  14.8254720 122.9974930  26.6548620
  23.4686750 121.0036070  28.7033010  23.1483620 120.2845310  29.2478700
  22.7945110 121.6791140  28.7769070  21.5100920 121.8496520  13.6466160
  21.5011020 122.5826210  13.0310670  20.5899280 121.6028100  13.7393120
  17.1107560 117.0711410  14.3912920  16.5035510 117.8110310  14.4008220
  17.5856910 117.1610770  13.5651120  26.6840350 111.2362230  24.0669810
  27.0521170 110.4157440  24.3949380  25.8238550 111.2964120  24.4825460
  30.0502380 110.1919170  14.8757370  29.4215540 110.2964840  14.1615600
  29.5554300 110.4115950  15.6651250  24.4960520 121.9124760  12.3091350
  24.5972500 121.7088750  11.3793330  23.5962260 121.6583040  12.5139130
  22.0186410 112.4705120  16.2915250  21.3102560 112.9391460  16.7328860
  22.3030890 111.8127130  16.9260440  23.6442340 113.8901820  24.2907780
  24.1427590 114.3647640  24.9559630  23.7865290 112.9665340  24.4977810
  26.0501840 109.1955780  17.7311040  25.9269620 109.2141910  16.7820550
  26.9986400 109.2434720  17.8509440  23.1378630 124.4311080  17.0039020
  23.3920130 124.3932470  16.0818390  22.1891110 124.3044410  16.9967270
  20.2221430 110.7790200  13.6665960  21.0711960 111.2160350  13.6006150
  19.8552700 111.0910460  14.4938020  30.8509200 110.1069780  25.1336170
  30.3482800 110.8475180  25.4729980  31.6665860 110.4953780  24.8172960
  29.1431210 115.3502960  18.5797530  28.2021350 115.3653190  18.7545220
  29.4575280 114.5638920  19.0257830  19.1212850 117.0322560  12.1401490
  19.8876120 116.9203920  12.7026920  19.1987540 116.3360530  11.4878260
  17.8159610 114.4647630  12.8234380  17.8963200 113.5175140  12.9351780
  18.7079360 114.7954510  12.9295040  31.1456790 122.5211810  20.2551790
  31.2704210 123.3442980  20.7275600  32.0122350 122.3102540  19.9075940
  18.6174320 124.6143020  19.9268920  19.3536800 124.0658480  20.1977490
  19.0015240 125.4799030  19.7874910  15.5019800 120.6816590  15.8010430
  14.5759580 120.9237730  15.7915840  15.9676230 121.5090850  15.6795180
  17.6232600 123.7989090  29.1154500  18.4245330 124.1201140  29.5289900
  17.1084420 123.4384670  29.8374410  21.7276630 123.7873330  11.7494490
  22.5205240 124.0762160  11.2976280  21.2080980 123.3565500  11.0706970
  26.4597230 119.9068960  29.0629910  25.8535390 119.9300560  28.3225660
  26.1551340 119.1752000  29.5997160  27.8897600 123.6349250  27.6739320
  28.8419350 123.5507270  27.6239560  27.7425820 124.2990960  28.3473110
  30.7806800 123.0143460  13.1731230  30.4948310 122.6008600  12.3585410
  30.5826350 123.9431170  13.0531750  15.3430410 116.2862550  28.0590550
  15.8469430 115.7069830  28.6306780  14.6037830 116.5702780  28.5966920
  22.2454030 119.0076740  11.6136840  22.1404670 118.3929090  12.3398220
  22.0778250 118.4842630  10.8299850  22.3968350 117.6933540  27.5926070
  21.6314020 118.2618540  27.5080740  22.5784310 117.4009750  26.6994300
  25.4856760 118.0696770  12.2178830  24.9366860 118.5166070  12.8621570
  26.1076020 117.5646020  12.7416500  29.5391700 119.4238870  28.1501090
  30.2801170 119.7614630  27.6468550  28.7764380 119.5930930  27.5970860
  17.3753490 114.4292140  28.9540620  17.4158830 114.1306010  29.8625850
  18.2298990 114.8299750  28.7948140  21.1531880 117.0287690  14.1144130
  21.5748300 116.8627560  14.9575520  21.2782720 116.2187920  13.6199270
  19.3159300 113.0084240  26.9215110  18.7855760 112.5175190  26.2938450
  19.9847370 113.4368440  26.3873040  23.6659520 116.0525300  11.3621230
  24.1865180 115.3374320  10.9962380  24.3127920 116.6911170  11.6621740
  28.2137360 117.4753700  26.6856300  28.6278380 117.6298780  27.5346720
  27.2788360 117.6008920  26.8482080  28.6859530 114.8149860  28.6895450
  29.2680300 114.0602180  28.6015930  28.8621300 115.3457300  27.9126930
  19.8031600 109.9746610  27.0012400  19.7088470 109.3567360  26.2763270
  19.2228990 110.7012900  26.7742310  22.5693040 108.5319850  24.0339790
  22.1210340 108.5544110  23.1885340  21.9358240 108.1338870  24.6310090
  22.9752590 117.4274180  24.6552230  23.3940700 118.2706910  24.4828470
  22.0561220 117.5646220  24.4259010  25.3116490 115.1590360  26.0390070
  25.4312700 114.5631500  26.7784910  26.1710490 115.1960050  25.6191370
  27.6504390 115.7127550  24.6152580  27.1239610 116.2370170  24.0117720
  27.9935730 116.3454940  25.2462310  20.0490780 113.1020920  11.0602290
  19.8479840 112.2388280  11.4215630  19.8782830 113.0154280  10.1223890
  20.8260010 123.7327190  25.7709960  20.2881100 124.4573250  25.4518660
  21.0793970 123.2557530  24.9807300  22.0785260 111.7011710  27.2965890
  22.6684950 111.3927560  27.9843710  21.2605500 111.2291460  27.4525790
  26.8978690 111.3177520  27.5298910  26.2094210 110.6559060  27.4648900
  27.6184710 110.8715790  27.9747370  27.5279090 107.9129150  13.5889170
  27.8081380 107.0697050  13.9448590  26.7544820 108.1452260  14.1027920
  18.8473580 110.2021540  11.0480170  19.1499480 110.2088970  10.1399320
  19.5868170 109.8519400  11.5447830  23.6822220 124.9678400  26.0296610
  23.6080920 125.8713540  26.3368980  22.7801060 124.6490300  26.0018680
  22.0658510 109.1456160  12.0336370  21.7180510 108.4680150  11.4538820
  22.2671280 108.6845670  12.8479760  24.2307550 124.1336910  13.6522970
  25.1258340 124.4721880  13.6741730  24.2625180 123.4116320  13.0247250
  17.8703710 119.5063960  11.8809970  18.3078580 120.0493630  12.5367550
  18.3551440 118.6810910  11.8906310  15.0849510 122.2952990  19.3330230
  15.4152520 121.4274050  19.1008870  15.5140510 122.5011510  20.1635190
  19.6811430 120.6262000  16.9932200  19.3806970 120.5026970  17.8936110
  19.5748920 119.7670590  16.5847930  15.5739720 123.1623580  22.0711860
  15.1370710 123.3424380  22.9036010  16.1417400 123.9198200  21.9293580
  31.2101900 122.6640580  26.3589170  30.6103890 122.7233140  25.6153090
  31.3395800 121.7245560  26.4886020  32.4503350 120.4058400  11.6958880
  31.6196310 120.4735050  12.1666110  32.6275180 121.2962520  11.3925740
  31.9059810 117.1505880  14.1993080  32.6678720 117.7202530  14.3052770
  31.9214180 116.5833080  14.9701390  15.4064150 115.6743810  18.4300740
  14.7512990 115.4055450  17.7860440  16.2442100 115.5648290  17.9802720
  32.9119780 118.0055980  19.0435010  33.2828610 117.2223300  18.6370980
  33.5521710 118.6945080  18.8652310  29.8953540 119.3892560  24.4565330
  29.0813380 119.8189720  24.7191120  30.3027740 120.0010970  23.8434380
  31.9578980 117.4440250  11.3565600  32.2327820 118.3519130  11.2284820
  31.7689720 117.3802780  12.2927590  28.3554590 110.4685100  12.6519230
  28.7739470 110.2816080  11.8115890  28.0490650 109.6164150  12.9622160
  31.8544320 115.3809240  16.3495030  31.4787920 114.6137170  15.9176320
  31.1247440 115.7631940  16.8369960  16.4440080 116.0596380  22.9704080
  16.8113120 115.9723780  23.8500100  15.8750900 115.2962930  22.8710940
  31.2443940 114.5280760  25.9834550  31.0130030 114.2993510  25.0832500
  31.5048490 115.4480310  25.9379440  15.9956080 112.9705470  26.8762500
  15.1012130 112.9372230  27.2156210  16.5353630 113.1692260  27.6413750
  29.6832010 109.7537190  28.7614250  30.5602190 109.7620590  29.1448250
  29.6952850 109.0168030  28.1506600  14.6202230 112.8842740  14.3726070
  13.7166310 113.1472940  14.1977730  15.1042850 113.1553910  13.5926030
  31.1295280 113.6066730  19.6502270  31.6532760 113.1129380  19.0192440
  31.7154700 113.7417090  20.3949840  31.3085000 113.6906600  23.1721820
  30.3587710 113.6570140  23.2866810  31.4898010 114.6006710  22.9371590
  17.1629440 111.9408280  12.2820450  17.8721140 111.5191500  11.7967730
  16.4469380 112.0083510  11.6503800  16.8103600 107.9947610  11.3223100
  17.5331730 108.5356550  11.6404320  17.0828120 107.7211030  10.4464640
  30.6195250 112.8640080  15.5894680  31.1154370 112.6310950  16.3743560
  30.4211320 112.0251920  15.1732320  16.4995790 107.2453800  21.2245720
  17.1471980 106.6951180  20.7840880  16.9197630 107.4996950  22.0461530
  32.0482410 111.5001030  18.1232360  31.9381690 111.3457070  19.0614630
  32.8090000 110.9721970  17.8807770  30.3948130 107.4395160  24.5815360
  31.0320350 108.0529300  24.9474550  30.5423020 107.4755820  23.6364590
  32.9372680 109.3308950  11.3638500  33.8621990 109.1990130  11.1556790
  32.9148470 109.4101770  12.3174950  33.0111170 110.1019610  13.9895210
  32.2162670 110.0364730  14.5188120  33.2154450 111.0370250  13.9780560
  29.9529590 124.1411160  17.9833600  30.5488660 123.8195730  17.3068020
  30.2107740 123.6682980  18.7746870  16.2527790 107.4009470  23.9671040
  15.9042610 107.8573290  24.7329220  15.9215490 106.5066600  24.0493470
  17.8592160 120.5729070  28.1324230  17.8161790 120.2021980  29.0138690
  17.9903170 121.5106640  28.2726050  21.5598190 122.1288660  23.7333950
  21.3189550 122.3963220  22.8464470  22.5000830 122.2994390  23.7884810
  23.7652610 108.5921350  27.4890460  23.7041500 109.1843180  28.2385870
  24.7052990 108.4847310  27.3440720  26.4027170 108.2491410  27.1282750
  27.0167580 108.5670700  26.4663830  26.9476730 107.7640000  27.7478610
  32.8202350 124.1483040  24.5344590  32.3260630 124.5451910  23.8171720
  32.2115640 123.5232250  24.9281870  16.9248430 106.9285670  27.2421810
  17.4731420 106.7473720  26.4787920  16.9903740 106.1379780  27.7778120
  17.6980190 123.5191320  25.2522010  17.1040510 123.3876020  25.9912050
  17.6904030 122.6829460  24.7864110  27.1435210 106.8123550  23.4552040
  26.2695050 107.1458660  23.2524970  27.0345960 106.3396730  24.2803910
  28.0507190 109.0194420  24.8393760  27.7220550 108.2046180  24.4595490
  28.9989490 108.9764230  24.7159450  30.5041800 124.7906460  21.8131330
  30.0444770 125.5422270  21.4389350  29.8754260 124.0712930  21.7546130
  17.3292420 120.8849700  24.2030050  16.6026480 120.2654990  24.1356000
  17.3901570 121.2790310  23.3328130  20.9337520 123.0994700  20.9879460
  21.4502540 122.4882060  20.4627720  21.5834900 123.6023480  21.4790470
  23.6733020 123.9903190  21.8148440  23.9610830 123.7357490  20.9381450
  24.1856240 123.4380550  22.4054010  24.8910030 107.7293390  22.3944950
  24.1081820 108.2038890  22.6741710  24.5972960 106.8248220  22.2858130
  29.4431100 108.4316490  20.4394040  29.8839190 108.3761590  19.5915640
  29.1738690 109.3474500  20.5104220  31.3069670 108.0631730  18.4502860
  31.2458070 107.1192950  18.3033880  32.0861700 108.1711820  18.9956320
  15.6122420 124.2024090  17.4126810  15.4444460 123.5694770  18.1108700
  14.7456930 124.4083490  17.0621000  16.2350440 108.0340870  14.9158670
  16.9929800 108.1469750  14.3422700  15.7727610 108.8710070  14.8702100
  22.7764250 110.1480140  17.9060980  21.9638760 109.7737030  17.5656860
  23.2805890 109.3925220  18.2082170  27.2789230 106.8122590  19.1444050
  27.8818600 107.3842800  19.6192570  26.5382220 107.3762030  18.9217950
  30.4223830 107.2144150  14.4184330  30.6174460 108.1127600  14.6851760
  29.6353700 106.9831230  14.9117280  17.2185120 122.8957320  14.8576950
  16.6932740 123.2765350  14.1538910  17.1429700 123.5208090  15.5786660
  18.6075590 108.5604920  13.4560640  19.1368350 107.7734720  13.3268590
  19.2403910 109.2396110  13.6896170  20.8013430 108.2980060  16.5106030
  20.1716170 107.5967370  16.6776160  20.2618570 109.0584190  16.2939190
  23.7405380 124.9119290  29.1816640  24.6672690 124.6763560  29.2252600
  23.7255810 125.7391290  28.7002670  31.9750440 124.4544860  16.1790890
  32.1502630 123.7682600  15.5351810  31.2772010 124.9791910  15.7867560
  20.9268990 107.5764040  28.9458520  20.6453260 108.0797640  28.1819340
  21.3088690 106.7785790  28.5800650  19.8178090 124.8439700  13.7326200
  20.5496910 124.5598980  13.1850090  20.0771760 124.6052980  14.6225580
  18.9792880 120.9604430  13.7372530  18.3501760 121.4289530  14.2858360
  19.0940710 120.1153650  14.1718720  27.5284450 106.9917620  29.5238990
  27.4149900 107.3112230  30.4190510  28.3454190 107.3930130  29.2276270
  30.3082940 124.1389150  29.0057680  31.1008260 123.6438380  28.7983640
  30.6016090 124.8179290  29.6133290  24.5660640 116.7889110   1.7683000
  23.7902740 116.3089550   2.0581570  25.2173570 116.1094760   1.5939160
  18.5826470 117.1008920   2.6458760  17.7511350 116.8457630   3.0455270
  19.1907450 117.1719690   3.3816680  18.5627730 121.1349010   2.8416780
  18.8655770 120.2446750   2.6627000  19.3071320 121.6919230   2.6139030
  24.0069630 119.4646300   1.7753160  23.9377910 118.5236240   1.6142290
  24.7689490 119.5547710   2.3475730  16.1976300 110.0700820   4.1009780
  16.0179140 109.1726570   4.3812540  15.7956380 110.6172690   4.7756730
  16.8162970 112.5661320   2.7092120  17.4973080 112.8299690   3.3279520
  16.5011020 111.7262190   3.0430130  21.0087540 113.6128680   1.7964710
  21.5165760 114.1109650   2.4369730  21.5400780 112.8363880   1.6204070
  33.1098470 111.7833870   5.4994060  32.4050640 112.1715580   4.9809170
  33.3756390 112.4784160   6.1014990  19.2923640 108.2527240   6.0628130
  19.2942080 108.7699630   5.2574030  18.4627950 107.7757420   6.0398060
  20.5426490 117.8922420   4.2401630  20.2095870 118.5191340   4.8822700
  20.7193170 118.4184300   3.4603300  18.9738970 109.9637200   4.0698580
  19.3155780 110.8079250   3.7752450  18.0354780 110.1120940   4.1863920
  19.7545590 119.8603220   6.0550810  20.3719590 120.5354300   5.7735260
  18.8938710 120.2691200   5.9638310  30.6723180 121.3242630   3.9705450
  29.9886700 121.9941740   3.9622120  31.2117470 121.5223280   3.2050310
  32.1247320 111.1522290   2.0987180  31.1772230 111.1861270   2.2302610
  32.4497310 111.9661240   2.4836540  28.2081920 123.1686760   2.6850630
  28.2209080 122.7649050   1.8172890  27.6557140 123.9434050   2.5812060
  27.6067360 118.0716600   4.0133240  28.0236150 117.8576710   3.1786700
  28.3307180 118.3289390   4.5841860  31.5529460 116.4703820   4.1049480
  30.7248090 116.5396910   3.6299610  32.1479940 117.0558130   3.6365310
  28.5171470 113.2573140   5.0504350  28.1042650 114.0826850   5.3044340
  27.7847420 112.6718180   4.8580710  19.3632880 112.8176250   3.6922060
  19.9147470 112.9271590   2.9175310  19.8776390 113.1913850   4.4077290
  29.2071570 123.3032470   5.7385330  28.7302130 124.1104660   5.5457940
  28.5233360 122.6510800   5.8911540  20.2104390 119.4682290   8.7270030
  19.3132920 119.6922260   8.9743430  20.2357260 119.5917230   7.7781430
  19.0375610 116.3395610   7.3027400  18.8983380 117.2118410   7.6714800
  18.1556970 115.9968420   7.1575340  20.8355960 122.2817310   9.5112550
  20.8071390 122.6860260   8.6440980  20.6720930 121.3527670   9.3484150
  32.7870780 123.0644410  10.8076720  33.2630500 123.5427300  11.4865800
  33.4077940 122.9961900  10.0822220  14.9894260 118.1093160   3.2198310
  15.0674680 118.2441930   2.2754030  15.6035940 117.4009050   3.4126430
  32.1904030 120.2557260   7.9676730  32.3167090 120.0169140   7.0493910
  32.2325410 119.4241800   8.4398810  26.0520770 123.9585260   6.5371540
  26.5665440 123.8693270   7.3393970  25.2089850 124.3044960   6.8299450
  32.0428040 112.3089720   8.9326470  31.4272310 112.8169390   8.4041930
  31.7224460 111.4088050   8.8752410  15.0453780 119.1507330   5.7592770
  15.2084820 118.6812690   4.9412140  15.5106230 118.6430890   6.4241610
  24.1042360 111.1481610   6.3988660  23.6421730 111.3564630   7.2108600
  23.7020470 110.3340960   6.0959330  29.1046870 112.3690560   7.5285320
  28.2540460 112.0696310   7.8494390  28.9448660 112.6132570   6.6169140
  26.1996580 113.8692310   9.6284110  26.5249990 113.0356060   9.2886340
  26.9876910 114.3920830   9.7762440  21.8548450 108.8260420   2.6542940
  22.1520780 109.7323250   2.5734960  22.4034010 108.3379200   2.0402510
  22.0485980 114.3032240   9.1894860  21.9529580 113.3626970   9.0395260
  22.8917960 114.5247310   8.7942930  17.1796520 110.7145910   7.3428640
  16.7859910 111.5621120   7.5501420  16.4914920 110.0772280   7.5337280
  23.7541570 110.7980880  10.4125380  23.0639890 110.6053080  11.0471470
  24.4973870 111.0815520  10.9449680  26.0304540 114.6379320   3.2479300
  25.2985660 115.1466130   3.5969400  25.6328880 113.8209300   2.9468080
  26.4930450 110.0913000   2.6602240  26.5103190 110.5421650   3.5044090
  26.2446030 109.1918640   2.8735680  29.9201200 107.5045180   8.4988620
  30.2446970 106.7734840   9.0246600  29.9557710 107.1858820   7.5969610
  16.6192760 118.5258760   7.9188580  16.2347550 117.8852430   8.5171540
  16.9304950 119.2294880   8.4883310  22.7689900 115.3735300   3.3997200
  23.1360030 114.8993870   4.1458540  22.5794960 116.2476870   3.7405540
  20.5589270 114.4143940   5.7181410  20.2546340 115.2935920   5.9431770
  21.5135730 114.4743730   5.7538850  29.8459040 117.6170290   2.1074650
  30.5658160 118.1125580   1.7170760  29.6440860 116.9388180   1.4628520
  25.2277840 117.6879350   7.9943650  25.1615150 116.7675020   7.7401240
  24.5982980 117.7854790   8.7088290  16.6153000 115.2546680   6.8652770
  16.2567940 115.9200530   7.4526110  16.3207560 114.4230230   7.2365390
  19.8166120 115.7130920   9.7492320  19.5166260 115.8588100   8.8520140
  20.5877360 115.1536210   9.6565710  25.1594570 120.5099920   7.7447450
  25.1739110 119.5780880   7.5266360  24.4519670 120.5959680   8.3837220
  31.3705780 117.1507260   7.0916030  30.6453970 117.7436040   6.8945420
  31.8981240 117.1430800   6.2929400  24.5928470 122.1517490   4.8387950
  25.2370690 122.3576870   5.5161370  24.9557910 121.3905890   4.3858800
  25.8660550 120.1549840   3.5565400  26.5082780 119.4543000   3.6697570
  26.3909900 120.9348280   3.3762290  27.6398170 120.9544740   6.7601460
  27.9754410 121.5411430   7.4379380  26.7198510 120.8237450   6.9899250
  15.1901570 108.7439920   7.5424870  14.4760090 108.9436840   8.1477480
  15.6096610 107.9679490   7.9139670  15.4774160 122.7320180   8.5291400
  15.5865280 121.7914920   8.3886790  14.8254720 122.9974930   7.8805130
  23.4686750 121.0036070   9.9289520  23.1483620 120.2845310  10.4735210
  22.7945110 121.6791140  10.0025580  26.6840350 111.2362230   5.2926320
  27.0521170 110.4157440   5.6205890  25.8238550 111.2964120   5.7081970
  23.6442340 113.8901820   5.5164290  24.1427590 114.3647640   6.1816140
  23.7865290 112.9665340   5.7234320  30.8509200 110.1069780   6.3592680
  30.3482800 110.8475180   6.6986490  31.6665860 110.4953780   6.0429470
  17.6232600 123.7989090  10.3411010  18.4245330 124.1201140  10.7546410
  17.1084420 123.4384670  11.0630920  26.4597230 119.9068960  10.2886420
  25.8535390 119.9300560   9.5482170  26.1551340 119.1752000  10.8253670
  27.8897600 123.6349250   8.8995830  28.8419350 123.5507270   8.8496070
  27.7425820 124.2990960   9.5729620  15.3430410 116.2862550   9.2847060
  15.8469430 115.7069830   9.8563290  14.6037830 116.5702780   9.8223430
  22.3968350 117.6933540   8.8182580  21.6314020 118.2618540   8.7337250
  22.5784310 117.4009750   7.9250810  29.5391700 119.4238870   9.3757600
  30.2801170 119.7614630   8.8725060  28.7764380 119.5930930   8.8227370
  17.3753490 114.4292140  10.1797130  17.4158830 114.1306010  11.0882360
  18.2298990 114.8299750  10.0204650  19.3159300 113.0084240   8.1471620
  18.7855760 112.5175190   7.5194960  19.9847370 113.4368440   7.6129550
  28.2137360 117.4753700   7.9112810  28.6278380 117.6298780   8.7603230
  27.2788360 117.6008920   8.0738590  28.6859530 114.8149860   9.9151960
  29.2680300 114.0602180   9.8272440  28.8621300 115.3457300   9.1383440
  19.8031600 109.9746610   8.2268910  19.7088470 109.3567360   7.5019780
  19.2228990 110.7012900   7.9998820  22.5693040 108.5319850   5.2596300
  22.1210340 108.5544110   4.4141850  21.9358240 108.1338870   5.8566600
  22.9752590 117.4274180   5.8808740  23.3940700 118.2706910   5.7084980
  22.0561220 117.5646220   5.6515520  25.3116490 115.1590360   7.2646580
  25.4312700 114.5631500   8.0041420  26.1710490 115.1960050   6.8447880
  27.6504390 115.7127550   5.8409090  27.1239610 116.2370170   5.2374230
  27.9935730 116.3454940   6.4718820  20.8260010 123.7327190   6.9966470
  20.2881100 124.4573250   6.6775170  21.0793970 123.2557530   6.2063810
  22.0785260 111.7011710   8.5222400  22.6684950 111.3927560   9.2100220
  21.2605500 111.2291460   8.6782300  26.8978690 111.3177520   8.7555420
  26.2094210 110.6559060   8.6905410  27.6184710 110.8715790   9.2003880
  23.6822220 124.9678400   7.2553120  23.6080920 125.8713540   7.5625490
  22.7801060 124.6490300   7.2275190  15.5739720 123.1623580   3.2968370
  15.1370710 123.3424380   4.1292520  16.1417400 123.9198200   3.1550090
  31.2101900 122.6640580   7.5845680  30.6103890 122.7233140   6.8409600
  31.3395800 121.7245560   7.7142530  29.8953540 119.3892560   5.6821840
  29.0813380 119.8189720   5.9447630  30.3027740 120.0010970   5.0690890
  16.4440080 116.0596380   4.1960590  16.8113120 115.9723780   5.0756610
  15.8750900 115.2962930   4.0967450  31.2443940 114.5280760   7.2091060
  31.0130030 114.2993510   6.3089010  31.5048490 115.4480310   7.1635950
  15.9956080 112.9705470   8.1019010  15.1012130 112.9372230   8.4412720
  16.5353630 113.1692260   8.8670260  29.6832010 109.7537190   9.9870760
  30.5602190 109.7620590  10.3704760  29.6952850 109.0168030   9.3763110
  31.3085000 113.6906600   4.3978330  30.3587710 113.6570140   4.5123320
  31.4898010 114.6006710   4.1628100  16.4995790 107.2453800   2.4502230
  17.1471980 106.6951180   2.0097390  16.9197630 107.4996950   3.2718040
  30.3948130 107.4395160   5.8071870  31.0320350 108.0529300   6.1731060
  30.5423020 107.4755820   4.8621100  16.2527790 107.4009470   5.1927550
  15.9042610 107.8573290   5.9585730  15.9215490 106.5066600   5.2749980
  17.8592160 120.5729070   9.3580740  17.8161790 120.2021980  10.2395200
  17.9903170 121.5106640   9.4982560  21.5598190 122.1288660   4.9590460
  21.3189550 122.3963220   4.0720980  22.5000830 122.2994390   5.0141320
  23.7652610 108.5921350   8.7146970  23.7041500 109.1843180   9.4642380
  24.7052990 108.4847310   8.5697230  26.4027170 108.2491410   8.3539260
  27.0167580 108.5670700   7.6920340  26.9476730 107.7640000   8.9735120
  32.8202350 124.1483040   5.7601100  32.3260630 124.5451910   5.0428230
  32.2115640 123.5232250   6.1538380  16.9248430 106.9285670   8.4678320
  17.4731420 106.7473720   7.7044430  16.9903740 106.1379780   9.0034630
  17.6980190 123.5191320   6.4778520  17.1040510 123.3876020   7.2168560
  17.6904030 122.6829460   6.0120620  27.1435210 106.8123550   4.6808550
  26.2695050 107.1458660   4.4781480  27.0345960 106.3396730   5.5060420
  28.0507190 109.0194420   6.0650270  27.7220550 108.2046180   5.6852000
  28.9989490 108.9764230   5.9415960  30.5041800 124.7906460   3.0387840
  30.0444770 125.5422270   2.6645860  29.8754260 124.0712930   2.9802640
  17.3292420 120.8849700   5.4286560  16.6026480 120.2654990   5.3612510
  17.3901570 121.2790310   4.5584640  20.9337520 123.0994700   2.2135970
  21.4502540 122.4882060   1.6884230  21.5834900 123.6023480   2.7046980
  23.6733020 123.9903190   3.0404950  23.9610830 123.7357490   2.1637960
  24.1856240 123.4380550   3.6310520  24.8910030 107.7293390   3.6201460
  24.1081820 108.2038890   3.8998220  24.5972960 106.8248220   3.5114640
  23.7405380 124.9119290  10.4073150  24.6672690 124.6763560  10.4509110
  23.7255810 125.7391290   9.9259180  20.9268990 107.5764040  10.1715030
  20.6453260 108.0797640   9.4075850  21.3088690 106.7785790   9.8057160
  27.5284450 106.9917620  10.7495500  27.4149900 107.3112230  11.6447020
  28.3454190 107.3930130  10.4532780  30.3082940 124.1389150  10.2314190
  31.1008260 123.6438380  10.0240150  30.6016090 124.8179290  10.8389800
  26.4342600  96.2366600 281.5026080  26.3536650  95.3221210 281.2317790
  26.0207020  96.7333670 280.7965790  28.5868070 102.4205810 282.1634480
  28.1249600 101.6493050 282.4921650  29.3993620 102.4471880 282.6686930
  16.9918420  93.2867320 278.0453500  16.1035120  93.6283290 277.9433380
  17.2759610  93.0867640 277.1534330  24.8131380 104.7063820 281.7838470
  24.1942820 105.1621320 281.2132910  25.6683160 104.8615280 281.3828170
  19.1679810  91.8698820 279.0791880  19.2746560  92.7702550 279.3860640
  18.2572170  91.8216790 278.7886530  28.8198920  90.9923630 280.5502780
  29.6408540  90.5020200 280.5928260  28.8533000  91.5821290 281.3034620
  25.6794730  99.5903060 279.1770380  25.0612000 100.0552510 278.6133100
  26.1917980 100.2830540 279.5939890  15.0477930 100.2759590 276.5510010
  14.6705910 100.7646690 275.8194910  15.3051000 100.9484870 277.1816540
  22.6566860  88.6775980 282.0095520  22.9641840  88.1222870 281.2931020
  21.7267560  88.8120440 281.8268510  29.5027340 101.1159490 279.3893150
  29.3923670 100.1733820 279.5142570  29.4995590 101.4775130 280.2755910
  25.0447620  96.7424810 278.7455640  24.1176900  96.6762190 278.9744110
  25.1972440  97.6804940 278.6310880  25.0316700  93.0141810 275.7422800
  24.0920370  93.1755770 275.8275260  25.3499960  93.7327490 275.1958790
  29.0744910  98.3045110 279.2490890  28.4557330  97.9664660 278.6017190
  29.0569360  97.6604870 279.9570080  20.6504260  97.2689550 281.5275370
  20.2461260  96.5566800 281.0321270  20.7367380  96.9242790 282.4163410
  27.2509610  97.5431920 276.2563640  27.6902890  96.7054350 276.1101460
  27.9638030  98.1761320 276.3427780  25.3604990 102.4827990 280.2244880
  25.8000900 103.2252320 279.8100270  25.2991880 102.7254560 281.1483840
  30.8326750  88.7974730 274.5704680  30.5199410  88.8901560 275.4703750
  31.5939220  89.3755760 274.5202110  17.3508890  96.1634530 279.0282020
  17.2306490  96.8896620 278.4163290  17.0409780  95.3937440 278.5509930
  16.2341890 101.0349860 281.2456840  15.8269970 101.1764450 280.3910440
  17.1254900 100.7510020 281.0428050  28.0275170 105.4697110 277.5807890
  27.8676310 105.1800050 278.4789720  27.8621880 104.6937240 277.0453120
  20.5063550 105.2495640 279.3579510  20.3306030 104.3331180 279.1447310
  19.6519290 105.6082930 279.5977310  27.7301300 102.9784670 276.1405890
  27.0366460 102.9761960 275.4808170  28.4724160 102.5543990 275.7100060
  27.2951230 104.6047380 280.2154380  27.7508180 103.8236760 280.5293000
  27.6343750 105.3154200 280.7595560  19.8172550  89.5069600 282.4105690
  19.3740700  90.2879140 282.0790210  20.3757540  89.8299490 283.1176630
  22.9331370  89.1280300 277.2911520  22.3085550  89.1240170 278.0164830
  22.8461490  88.2611260 276.8947490  19.6086770  94.6303170 280.1386940
  19.3827690  94.4140340 281.0433560  18.8279300  95.0631630 279.7932910
  26.8384530  94.6366540 278.7377590  26.2393420  95.3602340 278.5541210
  27.3864140  94.5743320 277.9554040  25.4449400  93.2730080 280.7680870
  25.8378970  93.5902280 279.9549560  25.8066250  92.3941960 280.8825390
  14.6683800  93.8051000 274.2013790  14.5858470  94.7481760 274.3428780
  14.3166860  93.6625910 273.3226140  18.3184310  92.4216520 282.2278350
  17.9784360  92.8991750 282.9845400  17.5561630  91.9681640 281.8679450
  22.5302080  93.5402110 276.2590900  22.6514900  93.4988590 277.2076720
  22.1450590  94.4026260 276.1037630  21.5423580  95.8503250 275.6574200
  20.9740480  95.4021500 275.0310110  22.2512580  96.2096030 275.1239350
  15.6330390  91.3435500 281.1443020  15.3477310  90.9791170 281.9821640
  15.5709250  90.6115960 280.5306160  19.0871060  99.8461440 277.9300610
  18.3133320  99.3059060 277.7699330  19.8165690  99.3268050 277.5918370
  25.3068980  90.2364760 277.8656390  24.4933590  89.7377930 277.7901700
  25.1130930  91.0763010 277.4492740  28.0217370  94.6084410 276.1618550
  28.9096990  94.9201640 275.9869890  27.9922460  93.7356660 275.7699130
  19.1308460  99.5141820 281.5679420  19.6487130  98.7110080 281.5136310
  18.6792480  99.4520960 282.4096250  24.0177960 100.7808100 276.8406720
  24.3593660 101.5250330 276.3450040  23.1890670 101.0939220 277.2031550
  30.2931640  95.9196250 275.6298410  30.2095360  96.3510470 274.7794850
  31.0125830  96.3794600 276.0625230  31.3218890 102.7738510 278.3580540
  30.6795050 102.1194130 278.6324260  30.9349550 103.1793600 277.5821210
  26.9005370 100.1023940 282.2052230  27.2529190  99.5052070 281.5453600
  26.0167700  99.7768170 282.3760480  22.9868650 100.8621630 279.6122640
  23.6739780 101.4090840 279.9930230  22.2001070 101.4062360 279.6472250
  15.1261050  96.4794450 275.1039720  15.9955900  96.7619250 275.3875640
  14.6351370  97.2930320 274.9888530  22.2895860  97.8667660 279.2248000
  22.7458640  98.6772910 279.4508190  21.9384070  97.5490800 280.0566490
  18.1907640  88.2105310 279.6970520  18.0622270  88.2023210 280.6455440
  17.3669660  88.5488400 279.3461530  29.7116270 101.6654970 274.8956890
  29.4853850 100.9485410 275.4881530  29.3212470 101.4167410 274.0578640
  15.4932300 105.6921830 275.6701350  15.8529940 106.2911170 275.0158620
  15.3524640 106.2381720 276.4436380  29.2932520  99.5826910 276.5571050
  29.0054220 100.0439600 277.3448930  30.0884690  99.1224680 276.8255270
  21.5100920 103.0753030 276.4875020  21.5011020 103.8082720 275.8719530
  20.5899280 102.8284610 276.5801980  17.1107560  98.2967920 277.2321780
  16.5035510  99.0366820 277.2417080  17.5856910  98.3867280 276.4059980
  30.0502380  91.4175680 277.7166230  29.4215540  91.5221350 277.0024460
  29.5554300  91.6372460 278.5060110  24.4960520 103.1381270 275.1500210
  24.5972500 102.9345260 274.2202190  23.5962260 102.8839550 275.3547990
  22.0186410  93.6961630 279.1324110  21.3102560  94.1647970 279.5737720
  22.3030890  93.0383640 279.7669300  26.0501840  90.4212290 280.5719900
  25.9269620  90.4398420 279.6229410  26.9986400  90.4691230 280.6918300
  23.1378630 105.6567590 279.8447880  23.3920130 105.6188980 278.9227250
  22.1891110 105.5300920 279.8376130  20.2221430  92.0046710 276.5074820
  21.0711960  92.4416860 276.4415010  19.8552700  92.3166970 277.3346880
  29.1431210  96.5759470 281.4206390  28.2021350  96.5909700 281.5954080
  29.4575280  95.7895430 281.8666690  19.1212850  98.2579070 274.9810350
  19.8876120  98.1460430 275.5435780  19.1987540  97.5617040 274.3287120
  17.8159610  95.6904140 275.6643240  17.8963200  94.7431650 275.7760640
  18.7079360  96.0211020 275.7703900  18.6174320 105.8399530 282.7677780
  19.3536800 105.2914990 283.0386350  19.0015240 106.7055540 282.6283770
  15.5019800 101.9073100 278.6419290  14.5759580 102.1494240 278.6324700
  15.9676230 102.7347360 278.5204040  21.7276630 105.0129840 274.5903350
  22.5205240 105.3018670 274.1385140  21.2080980 104.5822010 273.9115830
  30.7806800 104.2399970 276.0140090  30.4948310 103.8265110 275.1994270
  30.5826350 105.1687680 275.8940610  22.2454030 100.2333250 274.4545700
  22.1404670  99.6185600 275.1807080  22.0778250  99.7099140 273.6708710
  25.4856760  99.2953280 275.0587690  24.9366860  99.7422580 275.7030430
  26.1076020  98.7902530 275.5825360  21.1531880  98.2544200 276.9552990
  21.5748300  98.0884070 277.7984380  21.2782720  97.4444430 276.4608130
  23.6659520  97.2781810 274.2030090  24.1865180  96.5630830 273.8371240
  24.3127920  97.9167680 274.5030600  20.0490780  94.3277430 273.9011150
  19.8479840  93.4644790 274.2624490  19.8782830  94.2410790 272.9632750
  27.5279090  89.1385660 276.4298030  27.8081380  88.2953560 276.7857450
  26.7544820  89.3708770 276.9436780  18.8473580  91.4278050 273.8889030
  19.1499480  91.4345480 272.9808180  19.5868170  91.0775910 274.3856690
  22.0658510  90.3712670 274.8745230  21.7180510  89.6936660 274.2947680
  22.2671280  89.9102180 275.6888620  24.2307550 105.3593420 276.4931830
  25.1258340 105.6978390 276.5150590  24.2625180 104.6372830 275.8656110
  17.8703710 100.7320470 274.7218830  18.3078580 101.2750140 275.3776410
  18.3551440  99.9067420 274.7315170  15.0849510 103.5209500 282.1739090
  15.4152520 102.6530560 281.9417730  15.5140510 103.7268020 283.0044050
  19.6811430 101.8518510 279.8341060  19.3806970 101.7283480 280.7344970
  19.5748920 100.9927100 279.4256790  32.4503350 101.6314910 274.5367740
  31.6196310 101.6991560 275.0074970  32.6275180 102.5219030 274.2334600
  31.9059810  98.3762390 277.0401940  32.6678720  98.9459040 277.1461630
  31.9214180  97.8089590 277.8110250  15.4064150  96.9000320 281.2709600
  14.7512990  96.6311960 280.6269300  16.2442100  96.7904800 280.8211580
  32.9119780  99.2312490 281.8843870  33.2828610  98.4479810 281.4779840
  33.5521710  99.9201590 281.7061170  31.9578980  98.6696760 274.1974460
  32.2327820  99.5775640 274.0693680  31.7689720  98.6059290 275.1336450
  28.3554590  91.6941610 275.4928090  28.7739470  91.5072590 274.6524750
  28.0490650  90.8420660 275.8031020  31.8544320  96.6065750 279.1903890
  31.4787920  95.8393680 278.7585180  31.1247440  96.9888450 279.6778820
  14.6202230  94.1099250 277.2134930  13.7166310  94.3729450 277.0386590
  15.1042850  94.3810420 276.4334890  17.1629440  93.1664790 275.1229310
  17.8721140  92.7448010 274.6376590  16.4469380  93.2340020 274.4912660
  16.8103600  89.2204120 274.1631960  17.5331730  89.7613060 274.4813180
  17.0828120  88.9467540 273.2873500  30.6195250  94.0896590 278.4303540
  31.1154370  93.8567460 279.2152420  30.4211320  93.2508430 278.0141180
  32.0482410  92.7257540 280.9641220  31.9381690  92.5713580 281.9023490
  32.8090000  92.1978480 280.7216630  32.9372680  90.5565460 274.2047360
  33.8621990  90.4246640 273.9965650  32.9148470  90.6358280 275.1583810
  33.0111170  91.3276120 276.8304070  32.2162670  91.2621240 277.3596980
  33.2154450  92.2626760 276.8189420  29.9529590 105.3667670 280.8242460
  30.5488660 105.0452240 280.1476880  30.2107740 104.8939490 281.6155730
  31.3069670  89.2888240 281.2911720  31.2458070  88.3449460 281.1442740
  32.0861700  89.3968330 281.8365180  15.6122420 105.4280600 280.2535670
  15.4444460 104.7951280 280.9517560  14.7456930 105.6340000 279.9029860
  16.2350440  89.2597380 277.7567530  16.9929800  89.3726260 277.1831560
  15.7727610  90.0966580 277.7110960  22.7764250  91.3736650 280.7469840
  21.9638760  90.9993540 280.4065720  23.2805890  90.6181730 281.0491030
  27.2789230  88.0379100 281.9852910  27.8818600  88.6099310 282.4601430
  26.5382220  88.6018540 281.7626810  30.4223830  88.4400660 277.2593190
  30.6174460  89.3384110 277.5260620  29.6353700  88.2087740 277.7526140
  17.2185120 104.1213830 277.6985810  16.6932740 104.5021860 276.9947770
  17.1429700 104.7464600 278.4195520  18.6075590  89.7861430 276.2969500
  19.1368350  88.9991230 276.1677450  19.2403910  90.4652620 276.5305030
  20.8013430  89.5236570 279.3514890  20.1716170  88.8223880 279.5185020
  20.2618570  90.2840700 279.1348050  31.9750440 105.6801370 279.0199750
  32.1502630 104.9939110 278.3760670  31.2772010 106.2048420 278.6276420
  19.8178090 106.0696210 276.5735060  20.5496910 105.7855490 276.0258950
  20.0771760 105.8309490 277.4634440  18.9792880 102.1860940 276.5781390
  18.3501760 102.6546040 277.1267220  19.0940710 101.3410160 277.0127580
  26.4342600  96.2366600 262.7282590  26.3536650  95.3221210 262.4574300
  26.0207020  96.7333670 262.0222300  24.5660640  98.0145620 264.6091860
  23.7902740  97.5346060 264.8990430  25.2173570  97.3351270 264.4348020
  18.5826470  98.3265430 265.4867620  17.7511350  98.0714140 265.8864130
  19.1907450  98.3976200 266.2225540  28.5868070 102.4205810 263.3890990
  28.1249600 101.6493050 263.7178160  29.3993620 102.4471880 263.8943440
  18.5627730 102.3605520 265.6825640  18.8655770 101.4703260 265.5035860
  19.3071320 102.9175740 265.4547890  16.9918420  93.2867320 259.2710010
  16.1035120  93.6283290 259.1689890  17.2759610  93.0867640 258.3790840
  14.9551430  95.8872970 265.1549710  15.5267540  95.1195170 265.1553350
  14.9552970  96.1861730 264.2456320  24.8131380 104.7063820 263.0094980
  24.1942820 105.1621320 262.4389420  25.6683160 104.8615280 262.6084680
  24.0069630 100.6902810 264.6162020  23.9377910  99.7492750 264.4551150
  24.7689490 100.7804220 265.1884590  16.1976300  91.2957330 266.9418640
  16.0179140  90.3983080 267.2221400  15.7956380  91.8429200 267.6165590
  25.0374800  93.4973190 264.8430950  25.4139620  92.6245070 264.7304620
  24.9394310  93.8331890 263.9521390  19.1679810  91.8698820 260.3048390
  19.2746560  92.7702550 260.6117150  18.2572170  91.8216790 260.0143040
  28.8198920  90.9923630 261.7759290  29.6408540  90.5020200 261.8184770
  28.8533000  91.5821290 262.5291130  16.8162970  93.7917830 265.5500980
  17.4973080  94.0556200 266.1688380  16.5011020  92.9518700 265.8838990
  21.0087540  94.8385190 264.6373570  21.5165760  95.3366160 265.2778590
  21.5400780  94.0620390 264.4612930  33.1098470  93.0090380 268.3402920
  32.4050640  93.3972090 267.8218030  33.3756390  93.7040670 268.9423850
  19.2923640  89.4783750 268.9036990  19.2942080  89.9956140 268.0982890
  18.4627950  89.0013930 268.8806920  25.6794730  99.5903060 260.4026890
  25.0612000 100.0552510 259.8389610  26.1917980 100.2830540 260.8196400
  20.5426490  99.1178930 267.0810490  20.2095870  99.7447850 267.7231560
  20.7193170  99.6440810 266.3012160  29.0560400  92.9324010 264.5486830
  28.3515970  93.2208900 265.1289940  29.4172560  93.7424120 264.1886390
  18.9738970  91.1893710 266.9107440  19.3155780  92.0335760 266.6161310
  18.0354780  91.3377450 267.0272780  19.7545590 101.0859730 268.8959670
  20.3719590 101.7610810 268.6144120  18.8938710 101.4947710 268.8047170
  15.0477930 100.2759590 257.7766520  14.6705910 100.7646690 257.0451420
  15.3051000 100.9484870 258.4073050  30.6723180 102.5499140 266.8114310
  29.9886700 103.2198250 266.8030980  31.2117470 102.7479790 266.0459170
  32.1247320  92.3778800 264.9396040  31.1772230  92.4117780 265.0711470
  32.4497310  93.1917750 265.3245400  22.6566860  88.6775980 263.2352030
  22.9641840  88.1222870 262.5187530  21.7267560  88.8120440 263.0525020
  28.2081920 104.3943270 265.5259490  28.2209080 103.9905560 264.6581750
  27.6557140 105.1690560 265.4220920  29.5027340 101.1159490 260.6149660
  29.3923670 100.1733820 260.7399080  29.4995590 101.4775130 261.5012420
  27.6067360  99.2973110 266.8542100  28.0236150  99.0833220 266.0195560
  28.3307180  99.5545900 267.4250720  25.0447620  96.7424810 259.9712150
  24.1176900  96.6762190 260.2000620  25.1972440  97.6804940 259.8567390
  25.0316700  93.0141810 256.9679310  24.0920370  93.1755770 257.0531770
  25.3499960  93.7327490 256.4215300  31.5529460  97.6960330 266.9458340
  30.7248090  97.7653420 266.4708470  32.1479940  98.2814640 266.4774170
  29.0744910  98.3045110 260.4747400  28.4557330  97.9664660 259.8273700
  29.0569360  97.6604870 261.1826590  28.5171470  94.4829650 267.8913210
  28.1042650  95.3083360 268.1453200  27.7847420  93.8974690 267.6989570
  20.6504260  97.2689550 262.7531880  20.2461260  96.5566800 262.2577780
  20.7367380  96.9242790 263.6419920  21.1185960 100.9557110 264.9171090
  20.8214250 100.3502580 264.2378870  22.0685780 100.9934420 264.8060450
  19.3632880  94.0432760 266.5330920  19.9147470  94.1528100 265.7584170
  19.8776390  94.4170360 267.2486150  29.2071570 104.5288980 268.5794190
  28.7302130 105.3361170 268.3866800  28.5233360 103.8767310 268.7320400
  20.2104390 100.6938800 271.5678890  19.3132920 100.9178770 271.8152290
  20.2357260 100.8173740 270.6190290  27.2509610  97.5431920 257.4820150
  27.6902890  96.7054350 257.3357970  27.9638030  98.1761320 257.5684290
  19.0375610  97.5652120 270.1436260  18.8983380  98.4374920 270.5123660
  18.1556970  97.2224930 269.9984200  25.3604990 102.4827990 261.4501390
  25.8000900 103.2252320 261.0356780  25.2991880 102.7254560 262.3740350
```
