## Supplementary material for "How a pathogenic mutation impairs Hsp60 functional dynamics from monomeric to fully assembled states": Input scripts and videos: F_V72I_ASPASH.rst (part 29 of 29)

```
   2.9533140  86.2386350  86.8468450   3.7461750  86.5275180  86.3950240
   2.4337490  85.8078520  86.1680930   7.6853740  82.3581980 104.1603870
   7.0791900  82.3813580 103.4199620   7.3807850  81.6265020 104.6971120
   9.1154110  86.0862270 102.7713280  10.0675860  86.0020290 102.7213520
   8.9682330  86.7503980 103.4447070  12.0063310  85.4656480  88.2705190
  11.7204820  85.0521620  87.4559370  11.8082860  86.3944190  88.1505710
   3.4710540  81.4589760  86.7110800   3.3661180  80.8442110  87.4372180
   3.3034760  80.9355650  85.9273810   3.6224860  80.1446560 102.6900030
   2.8570530  80.7131560 102.6054700   3.8040820  79.8522770 101.7968260
   6.7113270  80.5209790  87.3152790   6.1623370  80.9679090  87.9595530
   7.3332530  80.0159040  87.8390460  10.7648210  81.8751890 103.2475050
  11.5057680  82.2127650 102.7442510  10.0020890  82.0443950 102.6944820
   2.3788390  79.4800710  89.2118090   2.8004810  79.3140580  90.0549480
   2.5039230  78.6700940  88.7173230   4.8916030  78.5038320  86.4595190
   5.4121690  77.7887340  86.0936340   5.5384430  79.1424190  86.7595700
   9.4393870  79.9266720 101.7830260   9.8534890  80.0811800 102.6320680
   8.5044870  80.0521940 101.9456040   9.9116040  77.2662880 103.7869410
  10.4936810  76.5115200 103.6989890  10.0877810  77.7970320 103.0100890
   3.7949550  70.9832870  99.1313750   3.3466850  71.0057130  98.2859300
   3.1614750  70.5851890  99.7284050   4.2009100  79.8787200  99.7526190
   4.6197210  80.7219930  99.5802430   3.2817730  80.0159240  99.5232970
   6.5373000  77.6103380 101.1364030   6.6569210  77.0144520 101.8758870
   7.3967000  77.6473070 100.7165330   8.8760900  78.1640570  99.7126540
   8.3496120  78.6883190  99.1091680   9.2192240  78.7967960 100.3436270
   2.0516520  86.1840210 100.8683920   1.5137610  86.9086270 100.5492620
   2.3050480  85.7070550 100.0781260   3.3041770  74.1524730 102.3939850
   3.8941460  73.8440580 103.0817670   2.4862010  73.6804480 102.5499750
   8.1235200  73.7690540 102.6272870   7.4350720  73.1072080 102.5622860
   8.8441220  73.3228810 103.0721330   8.7535600  70.3642170  88.6863130
   9.0337890  69.5210070  89.0422550   7.9801330  70.5965280  89.2001880
   4.9078730  87.4191420 101.1270570   4.8337430  88.3226560 101.4342940
   4.0057570  87.1003320 101.0992640   3.2915020  71.5969180  87.1310330
   2.9437020  70.9193170  86.5512780   3.4927790  71.1358690  87.9453720
   5.4564060  86.5849930  88.7496930   6.3514850  86.9234900  88.7715690
   5.4881690  85.8629340  88.1221210  12.4358410  85.1153600 101.4563130
  11.8360400  85.1746160 100.7127050  12.5652310  84.1758580 101.5859980
  13.6759860  82.8571420  86.7932840  12.8452820  82.9248070  87.2640070
  13.8531690  83.7475540  86.4899700  13.1316320  79.6018900  89.2967040
  13.8935230  80.1715550  89.4026730  13.1470690  79.0346100  90.0675350
  14.1376290  80.4569000  94.1408970  14.5085120  79.6736320  93.7344940
  14.7778220  81.1458100  93.9626270  11.1210050  81.8405580  99.5539290
  10.3069890  82.2702740  99.8165080  11.5284250  82.4523990  98.9408340
  13.1835490  79.8953270  86.4539560  13.4584330  80.8032150  86.3258780
  12.9946230  79.8315800  87.3901550   9.5811100  72.9198120  87.7493190
   9.9995980  72.7329100  86.9089850   9.2747160  72.0677170  88.0596120
  13.0800830  77.8322260  91.4468990  12.7044430  77.0650190  91.0150280
  12.3503950  78.2144960  91.9343920  12.4700450  76.9793780 101.0808510
  12.2386540  76.7506530 100.1806460  12.7305000  77.8993330 101.0353400
  10.9088520  72.2050210 103.8588210  11.7858700  72.2133610 104.2422210
  10.9209360  71.4681050 103.2480560  12.3551790  76.0579750  94.7476230
  12.8789270  75.5642400  94.1166400  12.9411210  76.1930110  95.4923800
  12.5341510  76.1419620  98.2695780  11.5844220  76.1083160  98.3840770
  12.7154520  77.0519730  98.0345550  11.8451760  75.3153100  90.6868640
  12.3410880  75.0823970  91.4717520  11.6467830  74.4764940  90.2706280
  13.2738920  73.9514050  93.2206320  13.1638200  73.7970090  94.1588590
  14.0346510  73.4234990  92.9781730  11.6204640  69.8908180  99.6789320
  12.2576860  70.5042320 100.0448510  11.7679530  69.9268840  98.7338550
  14.1629190  71.7821970  86.4612460  15.0878500  71.6503150  86.2530750
  14.1404980  71.8614790  87.4148910  14.2367680  72.5532630  89.0869170
  13.4419180  72.4877750  89.6162080  14.4410960  73.4883270  89.0754520
  11.1786100  86.5924180  93.0807560  11.7745170  86.2708750  92.4041980
  11.4364250  86.1196000  93.8720830   2.7854700  84.5801680  98.8307910
   2.5446060  84.8476240  97.9438430   3.7257340  84.7507410  98.8858770
   4.9909120  71.0434370 102.5864420   4.9298010  71.6356200 103.3359830
   5.9309500  70.9360330 102.4414680   7.6283680  70.7004430 102.2256710
   8.2424090  71.0183720 101.5637790   8.1733240  70.2153020 102.8452570
  14.0458860  86.5996060  99.6318550  13.5517140  86.9964930  98.9145680
  13.4372150  85.9745270 100.0255830   8.3691720  69.2636570  98.5526000
   7.4951560  69.5971680  98.3498930   8.2602470  68.7909750  99.3777870
   9.2763700  71.4707440  99.9367720   8.9477060  70.6559200  99.5569450
  10.2246000  71.4277250  99.8133410  11.7298310  87.2419480  96.9105290
  11.2701280  87.9935290  96.5363310  11.1010770  86.5225950  96.8520090
   2.1594030  85.5507720  96.0853420   2.6759050  84.9395080  95.5601680
   2.8091410  86.0536500  96.5764430   4.8989530  86.4416210  96.9122400
   5.1867340  86.1870510  96.0355410   5.4112750  85.8893570  97.5027970
   6.1166540  70.1806410  97.4918910   5.3338330  70.6551910  97.7715670
   5.8229470  69.2761240  97.3832090  10.6687610  70.8829510  95.5368000
  11.1095700  70.8274610  94.6889600  10.3995200  71.7987520  95.6078180
  12.5326180  70.5144750  93.5476820  12.4714580  69.5705970  93.4007840
  13.3118210  70.6224840  94.0930280   4.0020760  72.5993160  93.0034940
   3.1895270  72.2250050  92.6630820   4.5062400  71.8438240  93.3056130
   8.5045740  69.2635610  94.2418010   9.1075110  69.8355820  94.7166530
   7.7638730  69.8275050  94.0191910  11.6480340  69.6657170  89.5158290
  11.8430970  70.5640620  89.7825720  10.8610210  69.4344250  90.0091240
   2.0269940  70.7493080  91.6079990   1.3972680  70.0480390  91.7750120
   1.4875080  71.5097210  91.3913150   4.9661890  87.3632310 104.2790600
   5.8929200  87.1276580 104.3226560   4.9512320  88.1904310 103.7976630
  13.2006950  86.9057880  91.2764850  13.3759140  86.2195620  90.6325770
  12.5028520  87.4304930  90.8841520   2.1525500  70.0277060 104.0432480
   1.8709770  70.5310660 103.2793300   2.5345200  69.2298810 103.6774610
   8.7540960  69.4430640 104.6212950   8.6406410  69.7625250 105.5164470
   9.5710700  69.8443150 104.3250230  11.5339450  86.5902170 104.1031640
  12.3264770  86.0951400 103.8957600  11.8272600  87.2692310 104.7107250
   7.6599110  77.4623110  74.9847690   7.5793160  76.5477720  74.7139400
   7.2463530  77.9590180  74.2787400   5.7917150  79.2402130  76.8656960
   5.0159250  78.7602570  77.1555530   6.4430080  78.5607780  76.6913120
   9.8124580  83.6462320  75.6456090   9.3506110  82.8749560  75.9743260
  10.6250130  83.6728390  76.1508540   6.0387890  85.9320330  75.2660080
   5.4199330  86.3877830  74.6954520   6.8939670  86.0871790  74.8649780
   5.2326140  81.9159320  76.8727120   5.1634420  80.9749260  76.7116250
   5.9946000  82.0060730  77.4449690   6.2631310  74.7229700  77.0996050
   6.6396130  73.8501580  76.9869720   6.1650820  75.0588400  76.2086490
  10.0455430  72.2180140  74.0324390  10.8665050  71.7276710  74.0749870
  10.0789510  72.8077800  74.7856230   2.2344050  76.0641700  76.8938670
   2.7422270  76.5622670  77.5343690   2.7657290  75.2876900  76.7178030
  14.3354980  74.2346890  80.5968020  13.6307150  74.6228600  80.0783130
  14.6012900  74.9297180  81.1988950   6.9051240  80.8159570  72.6591990
   6.2868510  81.2809020  72.0954710   7.4174490  81.5087050  73.0761500
   1.7683000  80.3435440  79.3375590   1.4352380  80.9704360  79.9796660
   1.9449680  80.8697320  78.5577260  10.2816910  74.1580520  76.8051930
   9.5772480  74.4465410  77.3855040  10.6429070  74.9680630  76.4451490
  11.8979690  83.7755650  79.0679410  11.2143210  84.4454760  79.0596080
  12.4373980  83.9736300  78.3024270  13.3503830  73.6035310  77.1961140
  12.4028740  73.6374290  77.3276570  13.6753820  74.4174260  77.5810500
   3.8823370  69.9032490  75.4917130   4.1898350  69.3479380  74.7752630
   2.9524070  70.0376950  75.3090120   9.4338430  85.6199780  77.7824590
   9.4465590  85.2162070  76.9146850   8.8813650  86.3947070  77.6786020
  10.7283850  82.3416000  72.8714760  10.6180180  81.3990330  72.9964180
  10.7252100  82.7031640  73.7577520   8.8323870  80.5229620  79.1107200
   9.2492660  80.3089730  78.2760660   9.5563690  80.7802410  79.6815820
   6.2704130  77.9681320  72.2277250   5.3433410  77.9018700  72.4565720
   6.4228950  78.9061450  72.1132490   6.2573210  74.2398320  69.2244410
   5.3176880  74.4012280  69.3096870   6.5756470  74.9584000  68.6780400
  12.7785970  78.9216840  79.2023440  11.9504600  78.9909930  78.7273570
  13.3736450  79.5071150  78.7339270  10.3001420  79.5301620  72.7312500
   9.6813840  79.1921170  72.0838800  10.2825870  78.8861380  73.4391690
   9.7427980  75.7086160  80.1478310   9.3299160  76.5339870  80.4018300
   9.0103930  75.1231200  79.9554670   1.8760770  78.4946060  75.0096980
   1.4717770  77.7823310  74.5142880   1.9623890  78.1499300  75.8985020
   2.3442470  82.1813620  77.1736190   2.0470760  81.5759090  76.4943970
   3.2942290  82.2190930  77.0625550  10.4328080  85.7545490  80.8359290
   9.9558640  86.5617680  80.6431900   9.7489870  85.1023820  80.9885500
   8.4766120  78.7688430  69.7385250   8.9159400  77.9310860  69.5923070
   9.1894540  79.4017830  69.8249390   6.5861500  83.7084500  73.7066490
   7.0257410  84.4508830  73.2921880   6.5248390  83.9511070  74.6305450
   2.0612470  84.7330330  84.6086510   2.0327900  85.1373280  83.7414940
   1.8977440  83.8040690  84.4458110  12.0583260  70.0231240  68.0526290
  11.7455920  70.1158070  68.9525360  12.8195730  70.6012270  68.0023720
  14.0127290  85.5157430  85.9050680  14.4887010  85.9940320  86.5839760
  14.6334450  85.4474920  85.1796180  13.4160540  82.7070280  83.0650690
  13.5423600  82.4682160  82.1467870  13.4581920  81.8754820  83.5372770
   7.2777280  86.4098280  81.6345500   7.7921950  86.3206290  82.4367930
   6.4346360  86.7557980  81.9273410   9.2531680  86.6953620  71.0629500
   9.0932820  86.4056560  71.9611330   9.0878390  85.9193750  70.5274730
   8.9557810  84.2041180  69.6227500   8.2622970  84.2018470  68.9629780
   9.6980670  83.7800500  69.1921670   8.5207740  85.8303890  73.6975990
   8.9764690  85.0493270  74.0114610   8.8600260  86.5410710  74.2417170
  13.2684550  74.7602740  84.0300430  12.6528820  75.2682410  83.5015890
  12.9480970  73.8601070  83.9726370   5.3298870  73.5994630  81.4962620
   4.8678240  73.8077650  82.3082560   4.9276980  72.7853980  81.1933290
  10.3303380  74.8203580  82.6259280   9.4796970  74.5209330  82.9468350
  10.1705170  75.0645590  81.7143100   7.4253090  76.3205330  84.7258070
   7.7506500  75.4869080  84.3860300   8.2133420  76.8433850  84.8736400
   4.1587880  70.3536810  70.7733130   3.5342060  70.3496680  71.4986440
   4.0718000  69.4867770  70.3769100   3.0804960  71.2773440  77.7516900
   3.3777290  72.1836270  77.6708920   3.6290520  70.7892220  77.1376470
   8.0641040  75.8623050  72.2199200   7.4649930  76.5858850  72.0362820
   8.6120650  75.7999830  71.4375650   3.2742490  76.7545260  84.2868820
   3.1786090  75.8139990  84.1369220   4.1174470  76.9760330  83.8916890
   6.6705910  74.4986590  74.2502480   7.0635480  74.8158790  73.4371170
   7.0322760  73.6198470  74.3647000   4.9798080  73.2493900  85.5099340
   4.2896400  73.0566100  86.1445430   5.7230380  73.5328540  86.0423640
   7.2561050  77.0892340  78.3453260   6.5242170  77.5979150  78.6943360
   6.8585390  76.2722320  78.0442040   3.6938440  73.7646540  76.7505750
   3.6974500  73.3236490  75.9010290   4.5889560  74.0863870  76.8577570
   3.7558590  74.7658620  69.7412510   3.8771410  74.7245100  70.6898330
   3.3707100  75.6282770  69.5859240   7.7186960  72.5426020  77.7576200
   7.7359700  72.9934670  78.6018050   7.4702540  71.6431660  77.9709640
   2.7680090  77.0759760  69.1395810   2.1996990  76.6278010  68.5131720
   3.4769090  77.4352540  68.6060960  11.1457710  69.9558200  83.5962580
  11.4703480  69.2247860  84.1220560  11.1814220  69.6371840  82.6943570
   3.9946410  77.8248320  78.4971160   4.3616540  77.3506890  79.2432500
   3.8051470  78.6989890  78.8379500   1.7845780  76.8656960  80.8155370
   1.4802850  77.7448940  81.0405730   2.7392240  76.9256750  80.8512810
  11.0715550  80.0683310  77.2048610  11.7914670  80.5638600  76.8144720
  10.8697370  79.3901200  76.5602480   6.5325490  71.4621270  71.3478000
   5.7190100  70.9634440  71.2723310   6.3387440  72.3019520  70.9314350
   6.4534350  80.1392370  83.0917610   6.3871660  79.2188040  82.8375200
   5.8239490  80.2367810  83.8062250   9.2473880  75.8340920  69.6440160
  10.1353500  76.1458150  69.4691500   9.2178970  74.9613170  69.2520740
   5.2434470  82.0064610  70.3228330   5.5850170  82.7506840  69.8271650
   4.4147180  82.3195730  70.6853160   6.3851080  82.9612940  82.8421410
   6.3995620  82.0293900  82.6240320   5.6776180  83.0472700  83.4811180
  11.5188150  77.1452760  69.1120020  11.4351870  77.5766980  68.2616460
  12.2382340  77.6051110  69.5446840  12.5962290  79.6020280  82.1889990
  11.8710480  80.1949060  81.9919380  13.1237750  79.5943820  81.3903360
  12.5475400  83.9995020  71.8402150  11.9051560  83.3450640  72.1145870
  12.1606060  84.4050110  71.0642820   8.1261880  81.3280450  75.6873840
   8.4785700  80.7308580  75.0275210   7.2424210  81.0024680  75.8582090
   4.2125160  82.0878140  73.0944250   4.8996290  82.6347350  73.4751840
   3.4257580  82.6318870  73.1293860   3.5152370  79.0924170  72.7069610
   3.9715150  79.9029420  72.9329800   3.1640580  78.7747310  73.5388100
   5.8184980  84.6030510  79.9361910   6.4627200  84.8089890  80.6135330
   6.1814420  83.8418910  79.4832760   7.0917060  82.6062860  78.6539360
   7.7339290  81.9056020  78.7671530   7.6166410  83.3861300  78.4736250
  10.9372780  82.8911480  68.3778500  10.7110360  82.1741920  68.9703140
  10.5468980  82.6423920  67.5400250   8.8654680  83.4057760  81.8575420
   9.2010920  83.9924450  82.5353340   7.9455020  83.2750470  82.0873210
  10.5189030  80.8083420  70.0392660  10.2310730  81.2696110  70.8270540
  11.3141200  80.3481190  70.3076880   4.6943260  83.4549090  85.0263480
   4.3740130  82.7358330  85.5709170   4.0201620  84.1304160  85.0999540
   2.7357430  84.3009540  69.9696630   2.7267530  85.0339230  69.3541140
   1.8155790  84.0541120  70.0623590   7.9096860  73.6875250  80.3900280
   8.2777680  72.8670460  80.7179850   7.0495060  73.7477140  80.8055930
  11.2758890  72.6432190  71.1987840  10.6472050  72.7477860  70.4846070
  10.7810810  72.8628970  71.9881720   5.7217030  84.3637780  68.6321820
   5.8229010  84.1601770  67.7023800   4.8218770  84.1096060  68.8369600
   3.2442920  74.9218140  72.6145720   2.5359070  75.3904480  73.0559330
   3.5287400  74.2640150  73.2490910   4.8698850  76.3414840  80.6138250
   5.3684100  76.8160660  81.2790100   5.0121800  75.4178360  80.8208280
   7.2758350  71.6468800  74.0541510   7.1526130  71.6654930  73.1051020
   8.2242910  71.6947740  74.1739910   4.3635140  86.8824100  73.3269490
   4.6176640  86.8445490  72.4048860   3.4147620  86.7557430  73.3197740
  12.0765710  72.5582800  81.4566640  11.5739310  73.2988200  81.7960450
  12.8922370  72.9466800  81.1403430  10.3687720  77.8015980  74.9028000
   9.4277860  77.8166210  75.0775690  10.6831790  77.0151940  75.3488300
  12.3713300  84.9724830  76.5782260  12.4960720  85.7956000  77.0506070
  13.2378860  84.7615560  76.2306410   2.9533140  86.2386350  68.0724960
   3.7461750  86.5275180  67.6206750   2.4337490  85.8078520  67.3937440
   7.6853740  82.3581980  85.3860380   7.0791900  82.3813580  84.6456130
   7.3807850  81.6265020  85.9227630   9.1154110  86.0862270  83.9969790
  10.0675860  86.0020290  83.9470030   8.9682330  86.7503980  84.6703580
  12.0063310  85.4656480  69.4961700  11.7204820  85.0521620  68.6815880
  11.8082860  86.3944190  69.3762220   3.4710540  81.4589760  67.9367310
   3.3661180  80.8442110  68.6628690   3.3034760  80.9355650  67.1530320
   3.6224860  80.1446560  83.9156540   2.8570530  80.7131560  83.8311210
   3.8040820  79.8522770  83.0224770   6.7113270  80.5209790  68.5409300
   6.1623370  80.9679090  69.1852040   7.3332530  80.0159040  69.0646970
  10.7648210  81.8751890  84.4731560  11.5057680  82.2127650  83.9699020
  10.0020890  82.0443950  83.9201330   2.3788390  79.4800710  70.4374600
   2.8004810  79.3140580  71.2805990   2.5039230  78.6700940  69.9429740
   4.8916030  78.5038320  67.6851700   5.4121690  77.7887340  67.3192850
   5.5384430  79.1424190  67.9852210   9.4393870  79.9266720  83.0086770
   9.8534890  80.0811800  83.8577190   8.5044870  80.0521940  83.1712550
   9.9116040  77.2662880  85.0125920  10.4936810  76.5115200  84.9246400
  10.0877810  77.7970320  84.2357400   3.7949550  70.9832870  80.3570260
   3.3466850  71.0057130  79.5115810   3.1614750  70.5851890  80.9540560
   4.2009100  79.8787200  80.9782700   4.6197210  80.7219930  80.8058940
   3.2817730  80.0159240  80.7489480   6.5373000  77.6103380  82.3620540
   6.6569210  77.0144520  83.1015380   7.3967000  77.6473070  81.9421840
   8.8760900  78.1640570  80.9383050   8.3496120  78.6883190  80.3348190
   9.2192240  78.7967960  81.5692780   2.0516520  86.1840210  82.0940430
   1.5137610  86.9086270  81.7749130   2.3050480  85.7070550  81.3037770
   3.3041770  74.1524730  83.6196360   3.8941460  73.8440580  84.3074180
   2.4862010  73.6804480  83.7756260   8.1235200  73.7690540  83.8529380
   7.4350720  73.1072080  83.7879370   8.8441220  73.3228810  84.2977840
   8.7535600  70.3642170  69.9119640   9.0337890  69.5210070  70.2679060
   7.9801330  70.5965280  70.4258390   4.9078730  87.4191420  82.3527080
   4.8337430  88.3226560  82.6599450   4.0057570  87.1003320  82.3249150
   3.2915020  71.5969180  68.3566840   2.9437020  70.9193170  67.7769290
   3.4927790  71.1358690  69.1710230   5.4564060  86.5849930  69.9753440
   6.3514850  86.9234900  69.9972200   5.4881690  85.8629340  69.3477720
  12.4358410  85.1153600  82.6819640  11.8360400  85.1746160  81.9383560
  12.5652310  84.1758580  82.8116490  13.6759860  82.8571420  68.0189350
  12.8452820  82.9248070  68.4896580  13.8531690  83.7475540  67.7156210
  13.1316320  79.6018900  70.5223550  13.8935230  80.1715550  70.6283240
  13.1470690  79.0346100  71.2931860  14.1376290  80.4569000  75.3665480
  14.5085120  79.6736320  74.9601450  14.7778220  81.1458100  75.1882780
  11.1210050  81.8405580  80.7795800  10.3069890  82.2702740  81.0421590
  11.5284250  82.4523990  80.1664850  13.1835490  79.8953270  67.6796070
  13.4584330  80.8032150  67.5515290  12.9946230  79.8315800  68.6158060
   9.5811100  72.9198120  68.9749700   9.9995980  72.7329100  68.1346360
   9.2747160  72.0677170  69.2852630  13.0800830  77.8322260  72.6725500
  12.7044430  77.0650190  72.2406790  12.3503950  78.2144960  73.1600430
  12.4700450  76.9793780  82.3065020  12.2386540  76.7506530  81.4062970
  12.7305000  77.8993330  82.2609910  10.9088520  72.2050210  85.0844720
  11.7858700  72.2133610  85.4678720  10.9209360  71.4681050  84.4737070
  12.3551790  76.0579750  75.9732740  12.8789270  75.5642400  75.3422910
  12.9411210  76.1930110  76.7180310  12.5341510  76.1419620  79.4952290
  11.5844220  76.1083160  79.6097280  12.7154520  77.0519730  79.2602060
  11.8451760  75.3153100  71.9125150  12.3410880  75.0823970  72.6974030
  11.6467830  74.4764940  71.4962790  13.2738920  73.9514050  74.4462830
  13.1638200  73.7970090  75.3845100  14.0346510  73.4234990  74.2038240
  11.6204640  69.8908180  80.9045830  12.2576860  70.5042320  81.2705020
  11.7679530  69.9268840  79.9595060  14.1629190  71.7821970  67.6868970
  15.0878500  71.6503150  67.4787260  14.1404980  71.8614790  68.6405420
  14.2367680  72.5532630  70.3125680  13.4419180  72.4877750  70.8418590
  14.4410960  73.4883270  70.3011030  11.1786100  86.5924180  74.3064070
  11.7745170  86.2708750  73.6298490  11.4364250  86.1196000  75.0977340
   2.7854700  84.5801680  80.0564420   2.5446060  84.8476240  79.1694940
   3.7257340  84.7507410  80.1115280   4.9909120  71.0434370  83.8120930
   4.9298010  71.6356200  84.5616340   5.9309500  70.9360330  83.6671190
   7.6283680  70.7004430  83.4513220   8.2424090  71.0183720  82.7894300
   8.1733240  70.2153020  84.0709080  14.0458860  86.5996060  80.8575060
  13.5517140  86.9964930  80.1402190  13.4372150  85.9745270  81.2512340
   8.3691720  69.2636570  79.7782510   7.4951560  69.5971680  79.5755440
   8.2602470  68.7909750  80.6034380   9.2763700  71.4707440  81.1624230
   8.9477060  70.6559200  80.7825960  10.2246000  71.4277250  81.0389920
  11.7298310  87.2419480  78.1361800  11.2701280  87.9935290  77.7619820
  11.1010770  86.5225950  78.0776600   2.1594030  85.5507720  77.3109930
   2.6759050  84.9395080  76.7858190   2.8091410  86.0536500  77.8020940
   4.8989530  86.4416210  78.1378910   5.1867340  86.1870510  77.2611920
   5.4112750  85.8893570  78.7284480   6.1166540  70.1806410  78.7175420
   5.3338330  70.6551910  78.9972180   5.8229470  69.2761240  78.6088600
  10.6687610  70.8829510  76.7624510  11.1095700  70.8274610  75.9146110
  10.3995200  71.7987520  76.8334690  12.5326180  70.5144750  74.7733330
  12.4714580  69.5705970  74.6264350  13.3118210  70.6224840  75.3186790
   4.0020760  72.5993160  74.2291450   3.1895270  72.2250050  73.8887330
   4.5062400  71.8438240  74.5312640   8.5045740  69.2635610  75.4674520
   9.1075110  69.8355820  75.9423040   7.7638730  69.8275050  75.2448420
  11.6480340  69.6657170  70.7414800  11.8430970  70.5640620  71.0082230
  10.8610210  69.4344250  71.2347750   2.0269940  70.7493080  72.8336500
   1.3972680  70.0480390  73.0006630   1.4875080  71.5097210  72.6169660
   4.9661890  87.3632310  85.5047110   5.8929200  87.1276580  85.5483070
   4.9512320  88.1904310  85.0233140  13.2006950  86.9057880  72.5021360
  13.3759140  86.2195620  71.8582280  12.5028520  87.4304930  72.1098030
   2.1525500  70.0277060  85.2688990   1.8709770  70.5310660  84.5049810
   2.5345200  69.2298810  84.9031120   8.7540960  69.4430640  85.8469460
   8.6406410  69.7625250  86.7420980   9.5710700  69.8443150  85.5506740
  11.5339450  86.5902170  85.3288150  12.3264770  86.0951400  85.1214110
  11.8272600  87.2692310  85.9363760   7.6599110  77.4623110  56.2104200
   7.5793160  76.5477720  55.9395910   7.2463530  77.9590180  55.5043910
   5.7917150  79.2402130  58.0913470   5.0159250  78.7602570  58.3812040
   6.4430080  78.5607780  57.9169630   9.8124580  83.6462320  56.8712600
   9.3506110  82.8749560  57.1999770  10.6250130  83.6728390  57.3765050
   6.0387890  85.9320330  56.4916590   5.4199330  86.3877830  55.9211030
   6.8939670  86.0871790  56.0906290   5.2326140  81.9159320  58.0983630
   5.1634420  80.9749260  57.9372760   5.9946000  82.0060730  58.6706200
   6.2631310  74.7229700  58.3252560   6.6396130  73.8501580  58.2126230
   6.1650820  75.0588400  57.4343000  10.0455430  72.2180140  55.2580900
  10.8665050  71.7276710  55.3006380  10.0789510  72.8077800  56.0112740
   2.2344050  76.0641700  58.1195180   2.7422270  76.5622670  58.7600200
   2.7657290  75.2876900  57.9434540  14.3354980  74.2346890  61.8224530
  13.6307150  74.6228600  61.3039640  14.6012900  74.9297180  62.4245460
   6.9051240  80.8159570  53.8848500   6.2868510  81.2809020  53.3211220
   7.4174490  81.5087050  54.3018010   1.7683000  80.3435440  60.5632100
   1.4352380  80.9704360  61.2053170   1.9449680  80.8697320  59.7833770
  10.2816910  74.1580520  58.0308440   9.5772480  74.4465410  58.6111550
  10.6429070  74.9680630  57.6708000  11.8979690  83.7755650  60.2935920
  11.2143210  84.4454760  60.2852590  12.4373980  83.9736300  59.5280780
  13.3503830  73.6035310  58.4217650  12.4028740  73.6374290  58.5533080
  13.6753820  74.4174260  58.8067010   3.8823370  69.9032490  56.7173640
   4.1898350  69.3479380  56.0009140   2.9524070  70.0376950  56.5346630
   9.4338430  85.6199780  59.0081100   9.4465590  85.2162070  58.1403360
   8.8813650  86.3947070  58.9042530  10.7283850  82.3416000  54.0971270
  10.6180180  81.3990330  54.2220690  10.7252100  82.7031640  54.9834030
   8.8323870  80.5229620  60.3363710   9.2492660  80.3089730  59.5017170
   9.5563690  80.7802410  60.9072330   6.2704130  77.9681320  53.4533760
   5.3433410  77.9018700  53.6822230   6.4228950  78.9061450  53.3389000
   6.2573210  74.2398320  50.4500920   5.3176880  74.4012280  50.5353380
   6.5756470  74.9584000  49.9036910  12.7785970  78.9216840  60.4279950
  11.9504600  78.9909930  59.9530080  13.3736450  79.5071150  59.9595780
  10.3001420  79.5301620  53.9569010   9.6813840  79.1921170  53.3095310
  10.2825870  78.8861380  54.6648200   9.7427980  75.7086160  61.3734820
   9.3299160  76.5339870  61.6274810   9.0103930  75.1231200  61.1811180
   1.8760770  78.4946060  56.2353490   1.4717770  77.7823310  55.7399390
   1.9623890  78.1499300  57.1241530   2.3442470  82.1813620  58.3992700
   2.0470760  81.5759090  57.7200480   3.2942290  82.2190930  58.2882060
  10.4328080  85.7545490  62.0615800   9.9558640  86.5617680  61.8688410
   9.7489870  85.1023820  62.2142010   8.4766120  78.7688430  50.9641760
   8.9159400  77.9310860  50.8179580   9.1894540  79.4017830  51.0505900
   6.5861500  83.7084500  54.9323000   7.0257410  84.4508830  54.5178390
   6.5248390  83.9511070  55.8561960   2.0612470  84.7330330  65.8343020
   2.0327900  85.1373280  64.9671450   1.8977440  83.8040690  65.6714620
  12.0583260  70.0231240  49.2782800  11.7455920  70.1158070  50.1781870
  12.8195730  70.6012270  49.2280230  14.0127290  85.5157430  67.1307190
  14.4887010  85.9940320  67.8096270  14.6334450  85.4474920  66.4052690
  13.4160540  82.7070280  64.2907200  13.5423600  82.4682160  63.3724380
  13.4581920  81.8754820  64.7629280   7.2777280  86.4098280  62.8602010
   7.7921950  86.3206290  63.6624440   6.4346360  86.7557980  63.1529920
   9.2531680  86.6953620  52.2886010   9.0932820  86.4056560  53.1867840
   9.0878390  85.9193750  51.7531240   8.9557810  84.2041180  50.8484010
   8.2622970  84.2018470  50.1886290   9.6980670  83.7800500  50.4178180
   8.5207740  85.8303890  54.9232500   8.9764690  85.0493270  55.2371120
   8.8600260  86.5410710  55.4673680  13.2684550  74.7602740  65.2556940
  12.6528820  75.2682410  64.7272400  12.9480970  73.8601070  65.1982880
   5.3298870  73.5994630  62.7219130   4.8678240  73.8077650  63.5339070
   4.9276980  72.7853980  62.4189800  10.3303380  74.8203580  63.8515790
   9.4796970  74.5209330  64.1724860  10.1705170  75.0645590  62.9399610
   7.4253090  76.3205330  65.9514580   7.7506500  75.4869080  65.6116810
   8.2133420  76.8433850  66.0992910   4.1587880  70.3536810  51.9989640
   3.5342060  70.3496680  52.7242950   4.0718000  69.4867770  51.6025610
   3.0804960  71.2773440  58.9773410   3.3777290  72.1836270  58.8965430
   3.6290520  70.7892220  58.3632980   8.0641040  75.8623050  53.4455710
   7.4649930  76.5858850  53.2619330   8.6120650  75.7999830  52.6632160
   3.2742490  76.7545260  65.5125330   3.1786090  75.8139990  65.3625730
   4.1174470  76.9760330  65.1173400   6.6705910  74.4986590  55.4758990
   7.0635480  74.8158790  54.6627680   7.0322760  73.6198470  55.5903510
   4.9798080  73.2493900  66.7355850   4.2896400  73.0566100  67.3701940
   5.7230380  73.5328540  67.2680150   7.2561050  77.0892340  59.5709770
   6.5242170  77.5979150  59.9199870   6.8585390  76.2722320  59.2698550
   3.6938440  73.7646540  57.9762260   3.6974500  73.3236490  57.1266800
   4.5889560  74.0863870  58.0834080   3.7558590  74.7658620  50.9669020
   3.8771410  74.7245100  51.9154840   3.3707100  75.6282770  50.8115750
   7.7186960  72.5426020  58.9832710   7.7359700  72.9934670  59.8274560
   7.4702540  71.6431660  59.1966150   2.7680090  77.0759760  50.3652320
   2.1996990  76.6278010  49.7388230   3.4769090  77.4352540  49.8317470
  11.1457710  69.9558200  64.8219090  11.4703480  69.2247860  65.3477070
  11.1814220  69.6371840  63.9200080   3.9946410  77.8248320  59.7227670
   4.3616540  77.3506890  60.4689010   3.8051470  78.6989890  60.0636010
   1.7845780  76.8656960  62.0411880   1.4802850  77.7448940  62.2662240
   2.7392240  76.9256750  62.0769320  11.0715550  80.0683310  58.4305120
  11.7914670  80.5638600  58.0401230  10.8697370  79.3901200  57.7858990
   6.5325490  71.4621270  52.5734510   5.7190100  70.9634440  52.4979820
   6.3387440  72.3019520  52.1570860   6.4534350  80.1392370  64.3174120
   6.3871660  79.2188040  64.0631710   5.8239490  80.2367810  65.0318760
   9.2473880  75.8340920  50.8696670  10.1353500  76.1458150  50.6948010
   9.2178970  74.9613170  50.4777250   5.2434470  82.0064610  51.5484840
   5.5850170  82.7506840  51.0528160   4.4147180  82.3195730  51.9109670
   6.3851080  82.9612940  64.0677920   6.3995620  82.0293900  63.8496830
   5.6776180  83.0472700  64.7067690  11.5188150  77.1452760  50.3376530
  11.4351870  77.5766980  49.4872970  12.2382340  77.6051110  50.7703350
  12.5962290  79.6020280  63.4146500  11.8710480  80.1949060  63.2175890
  13.1237750  79.5943820  62.6159870  12.5475400  83.9995020  53.0658660
  11.9051560  83.3450640  53.3402380  12.1606060  84.4050110  52.2899330
   8.1261880  81.3280450  56.9130350   8.4785700  80.7308580  56.2531720
   7.2424210  81.0024680  57.0838600   4.2125160  82.0878140  54.3200760
   4.8996290  82.6347350  54.7008350   3.4257580  82.6318870  54.3550370
   3.5152370  79.0924170  53.9326120   3.9715150  79.9029420  54.1586310
   3.1640580  78.7747310  54.7644610   5.8184980  84.6030510  61.1618420
   6.4627200  84.8089890  61.8391840   6.1814420  83.8418910  60.7089270
   7.0917060  82.6062860  59.8795870   7.7339290  81.9056020  59.9928040
   7.6166410  83.3861300  59.6992760  10.9372780  82.8911480  49.6035010
  10.7110360  82.1741920  50.1959650  10.5468980  82.6423920  48.7656760
   8.8654680  83.4057760  63.0831930   9.2010920  83.9924450  63.7609850
   7.9455020  83.2750470  63.3129720  10.5189030  80.8083420  51.2649170
  10.2310730  81.2696110  52.0527050  11.3141200  80.3481190  51.5333390
   4.6943260  83.4549090  66.2519990   4.3740130  82.7358330  66.7965680
   4.0201620  84.1304160  66.3256050   2.7357430  84.3009540  51.1953140
   2.7267530  85.0339230  50.5797650   1.8155790  84.0541120  51.2880100
   7.9096860  73.6875250  61.6156790   8.2777680  72.8670460  61.9436360
   7.0495060  73.7477140  62.0312440  11.2758890  72.6432190  52.4244350
  10.6472050  72.7477860  51.7102580  10.7810810  72.8628970  53.2138230
   5.7217030  84.3637780  49.8578330   5.8229010  84.1601770  48.9280310
   4.8218770  84.1096060  50.0626110   3.2442920  74.9218140  53.8402230
   2.5359070  75.3904480  54.2815840   3.5287400  74.2640150  54.4747420
   4.8698850  76.3414840  61.8394760   5.3684100  76.8160660  62.5046610
   5.0121800  75.4178360  62.0464790   7.2758350  71.6468800  55.2798020
   7.1526130  71.6654930  54.3307530   8.2242910  71.6947740  55.3996420
   4.3635140  86.8824100  54.5526000   4.6176640  86.8445490  53.6305370
   3.4147620  86.7557430  54.5454250  12.0765710  72.5582800  62.6823150
  11.5739310  73.2988200  63.0216960  12.8922370  72.9466800  62.3659940
  10.3687720  77.8015980  56.1284510   9.4277860  77.8166210  56.3032200
  10.6831790  77.0151940  56.5744810  12.3713300  84.9724830  57.8038770
  12.4960720  85.7956000  58.2762580  13.2378860  84.7615560  57.4562920
   2.9533140  86.2386350  49.2981470   3.7461750  86.5275180  48.8463260
   2.4337490  85.8078520  48.6193950   7.6853740  82.3581980  66.6116890
   7.0791900  82.3813580  65.8712640   7.3807850  81.6265020  67.1484140
   9.1154110  86.0862270  65.2226300  10.0675860  86.0020290  65.1726540
   8.9682330  86.7503980  65.8960090  12.0063310  85.4656480  50.7218210
  11.7204820  85.0521620  49.9072390  11.8082860  86.3944190  50.6018730
   3.4710540  81.4589760  49.1623820   3.3661180  80.8442110  49.8885200
   3.3034760  80.9355650  48.3786830   3.6224860  80.1446560  65.1413050
   2.8570530  80.7131560  65.0567720   3.8040820  79.8522770  64.2481280
   6.7113270  80.5209790  49.7665810   6.1623370  80.9679090  50.4108550
   7.3332530  80.0159040  50.2903480  10.7648210  81.8751890  65.6988070
  11.5057680  82.2127650  65.1955530  10.0020890  82.0443950  65.1457840
   2.3788390  79.4800710  51.6631110   2.8004810  79.3140580  52.5062500
   2.5039230  78.6700940  51.1686250   4.8916030  78.5038320  48.9108210
   5.4121690  77.7887340  48.5449360   5.5384430  79.1424190  49.2108720
   9.4393870  79.9266720  64.2343280   9.8534890  80.0811800  65.0833700
   8.5044870  80.0521940  64.3969060   9.9116040  77.2662880  66.2382430
  10.4936810  76.5115200  66.1502910  10.0877810  77.7970320  65.4613910
   3.7949550  70.9832870  61.5826770   3.3466850  71.0057130  60.7372320
   3.1614750  70.5851890  62.1797070   4.2009100  79.8787200  62.2039210
   4.6197210  80.7219930  62.0315450   3.2817730  80.0159240  61.9745990
   6.5373000  77.6103380  63.5877050   6.6569210  77.0144520  64.3271890
   7.3967000  77.6473070  63.1678350   8.8760900  78.1640570  62.1639560
   8.3496120  78.6883190  61.5604700   9.2192240  78.7967960  62.7949290
   2.0516520  86.1840210  63.3196940   1.5137610  86.9086270  63.0005640
   2.3050480  85.7070550  62.5294280   3.3041770  74.1524730  64.8452870
   3.8941460  73.8440580  65.5330690   2.4862010  73.6804480  65.0012770
   8.1235200  73.7690540  65.0785890   7.4350720  73.1072080  65.0135880
   8.8441220  73.3228810  65.5234350   8.7535600  70.3642170  51.1376150
   9.0337890  69.5210070  51.4935570   7.9801330  70.5965280  51.6514900
   4.9078730  87.4191420  63.5783590   4.8337430  88.3226560  63.8855960
   4.0057570  87.1003320  63.5505660   3.2915020  71.5969180  49.5823350
   2.9437020  70.9193170  49.0025800   3.4927790  71.1358690  50.3966740
   5.4564060  86.5849930  51.2009950   6.3514850  86.9234900  51.2228710
   5.4881690  85.8629340  50.5734230  12.4358410  85.1153600  63.9076150
  11.8360400  85.1746160  63.1640070  12.5652310  84.1758580  64.0373000
  13.6759860  82.8571420  49.2445860  12.8452820  82.9248070  49.7153090
  13.8531690  83.7475540  48.9412720  13.1316320  79.6018900  51.7480060
  13.8935230  80.1715550  51.8539750  13.1470690  79.0346100  52.5188370
  14.1376290  80.4569000  56.5921990  14.5085120  79.6736320  56.1857960
  14.7778220  81.1458100  56.4139290  11.1210050  81.8405580  62.0052310
  10.3069890  82.2702740  62.2678100  11.5284250  82.4523990  61.3921360
  13.1835490  79.8953270  48.9052580  13.4584330  80.8032150  48.7771800
  12.9946230  79.8315800  49.8414570   9.5811100  72.9198120  50.2006210
   9.9995980  72.7329100  49.3602870   9.2747160  72.0677170  50.5109140
  13.0800830  77.8322260  53.8982010  12.7044430  77.0650190  53.4663300
  12.3503950  78.2144960  54.3856940  12.4700450  76.9793780  63.5321530
  12.2386540  76.7506530  62.6319480  12.7305000  77.8993330  63.4866420
  10.9088520  72.2050210  66.3101230  11.7858700  72.2133610  66.6935230
  10.9209360  71.4681050  65.6993580  12.3551790  76.0579750  57.1989250
  12.8789270  75.5642400  56.5679420  12.9411210  76.1930110  57.9436820
  12.5341510  76.1419620  60.7208800  11.5844220  76.1083160  60.8353790
  12.7154520  77.0519730  60.4858570  11.8451760  75.3153100  53.1381660
  12.3410880  75.0823970  53.9230540  11.6467830  74.4764940  52.7219300
  13.2738920  73.9514050  55.6719340  13.1638200  73.7970090  56.6101610
  14.0346510  73.4234990  55.4294750  11.6204640  69.8908180  62.1302340
  12.2576860  70.5042320  62.4961530  11.7679530  69.9268840  61.1851570
  14.1629190  71.7821970  48.9125480  15.0878500  71.6503150  48.7043770
  14.1404980  71.8614790  49.8661930  14.2367680  72.5532630  51.5382190
  13.4419180  72.4877750  52.0675100  14.4410960  73.4883270  51.5267540
  11.1786100  86.5924180  55.5320580  11.7745170  86.2708750  54.8555000
  11.4364250  86.1196000  56.3233850   2.7854700  84.5801680  61.2820930
   2.5446060  84.8476240  60.3951450   3.7257340  84.7507410  61.3371790
   4.9909120  71.0434370  65.0377440   4.9298010  71.6356200  65.7872850
   5.9309500  70.9360330  64.8927700   7.6283680  70.7004430  64.6769730
   8.2424090  71.0183720  64.0150810   8.1733240  70.2153020  65.2965590
  14.0458860  86.5996060  62.0831570  13.5517140  86.9964930  61.3658700
  13.4372150  85.9745270  62.4768850   8.3691720  69.2636570  61.0039020
   7.4951560  69.5971680  60.8011950   8.2602470  68.7909750  61.8290890
   9.2763700  71.4707440  62.3880740   8.9477060  70.6559200  62.0082470
  10.2246000  71.4277250  62.2646430  11.7298310  87.2419480  59.3618310
  11.2701280  87.9935290  58.9876330  11.1010770  86.5225950  59.3033110
   2.1594030  85.5507720  58.5366440   2.6759050  84.9395080  58.0114700
   2.8091410  86.0536500  59.0277450   4.8989530  86.4416210  59.3635420
   5.1867340  86.1870510  58.4868430   5.4112750  85.8893570  59.9540990
   6.1166540  70.1806410  59.9431930   5.3338330  70.6551910  60.2228690
   5.8229470  69.2761240  59.8345110  10.6687610  70.8829510  57.9881020
  11.1095700  70.8274610  57.1402620  10.3995200  71.7987520  58.0591200
  12.5326180  70.5144750  55.9989840  12.4714580  69.5705970  55.8520860
  13.3118210  70.6224840  56.5443300   4.0020760  72.5993160  55.4547960
   3.1895270  72.2250050  55.1143840   4.5062400  71.8438240  55.7569150
   8.5045740  69.2635610  56.6931030   9.1075110  69.8355820  57.1679550
   7.7638730  69.8275050  56.4704930  11.6480340  69.6657170  51.9671310
  11.8430970  70.5640620  52.2338740  10.8610210  69.4344250  52.4604260
   2.0269940  70.7493080  54.0593010   1.3972680  70.0480390  54.2263140
   1.4875080  71.5097210  53.8426170   4.9661890  87.3632310  66.7303620
   5.8929200  87.1276580  66.7739580   4.9512320  88.1904310  66.2489650
  13.2006950  86.9057880  53.7277870  13.3759140  86.2195620  53.0838790
  12.5028520  87.4304930  53.3354540   2.1525500  70.0277060  66.4945500
   1.8709770  70.5310660  65.7306320   2.5345200  69.2298810  66.1287630
   8.7540960  69.4430640  67.0725970   8.6406410  69.7625250  67.9677490
   9.5710700  69.8443150  66.7763250  11.5339450  86.5902170  66.5544660
  12.3264770  86.0951400  66.3470620  11.8272600  87.2692310  67.1620270
   7.6599110  77.4623110  37.4360710   7.5793160  76.5477720  37.1652420
   7.2463530  77.9590180  36.7300420   5.7917150  79.2402130  39.3169980
   5.0159250  78.7602570  39.6068550   6.4430080  78.5607780  39.1426140
   9.8124580  83.6462320  38.0969110   9.3506110  82.8749560  38.4256280
  10.6250130  83.6728390  38.6021560   6.0387890  85.9320330  37.7173100
   5.4199330  86.3877830  37.1467540   6.8939670  86.0871790  37.3162800
   5.2326140  81.9159320  39.3240140   5.1634420  80.9749260  39.1629270
   5.9946000  82.0060730  39.8962710   6.2631310  74.7229700  39.5509070
   6.6396130  73.8501580  39.4382740   6.1650820  75.0588400  38.6599510
  10.0455430  72.2180140  36.4837410  10.8665050  71.7276710  36.5262890
  10.0789510  72.8077800  37.2369250   2.2344050  76.0641700  39.3451690
   2.7422270  76.5622670  39.9856710   2.7657290  75.2876900  39.1691050
  14.3354980  74.2346890  43.0481040  13.6307150  74.6228600  42.5296150
  14.6012900  74.9297180  43.6501970   6.9051240  80.8159570  35.1105010
   6.2868510  81.2809020  34.5467730   7.4174490  81.5087050  35.5274520
   1.7683000  80.3435440  41.7888610   1.4352380  80.9704360  42.4309680
   1.9449680  80.8697320  41.0090280  10.2816910  74.1580520  39.2564950
   9.5772480  74.4465410  39.8368060  10.6429070  74.9680630  38.8964510
  11.8979690  83.7755650  41.5192430  11.2143210  84.4454760  41.5109100
  12.4373980  83.9736300  40.7537290  13.3503830  73.6035310  39.6474160
  12.4028740  73.6374290  39.7789590  13.6753820  74.4174260  40.0323520
   3.8823370  69.9032490  37.9430150   4.1898350  69.3479380  37.2265650
   2.9524070  70.0376950  37.7603140   9.4338430  85.6199780  40.2337610
   9.4465590  85.2162070  39.3659870   8.8813650  86.3947070  40.1299040
  10.7283850  82.3416000  35.3227780  10.6180180  81.3990330  35.4477200
  10.7252100  82.7031640  36.2090540   8.8323870  80.5229620  41.5620220
   9.2492660  80.3089730  40.7273680   9.5563690  80.7802410  42.1328840
   6.2704130  77.9681320  34.6790270   5.3433410  77.9018700  34.9078740
   6.4228950  78.9061450  34.5645510   6.2573210  74.2398320  31.6757430
   5.3176880  74.4012280  31.7609890   6.5756470  74.9584000  31.1293420
  12.7785970  78.9216840  41.6536460  11.9504600  78.9909930  41.1786590
  13.3736450  79.5071150  41.1852290  10.3001420  79.5301620  35.1825520
   9.6813840  79.1921170  34.5351820  10.2825870  78.8861380  35.8904710
   9.7427980  75.7086160  42.5991330   9.3299160  76.5339870  42.8531320
   9.0103930  75.1231200  42.4067690   1.8760770  78.4946060  37.4610000
   1.4717770  77.7823310  36.9655900   1.9623890  78.1499300  38.3498040
   2.3442470  82.1813620  39.6249210   2.0470760  81.5759090  38.9456990
   3.2942290  82.2190930  39.5138570  10.4328080  85.7545490  43.2872310
   9.9558640  86.5617680  43.0944920   9.7489870  85.1023820  43.4398520
   8.4766120  78.7688430  32.1898270   8.9159400  77.9310860  32.0436090
   9.1894540  79.4017830  32.2762410   6.5861500  83.7084500  36.1579510
   7.0257410  84.4508830  35.7434900   6.5248390  83.9511070  37.0818470
   2.0612470  84.7330330  47.0599530   2.0327900  85.1373280  46.1927960
   1.8977440  83.8040690  46.8971130  12.0583260  70.0231240  30.5039310
  11.7455920  70.1158070  31.4038380  12.8195730  70.6012270  30.4536740
  14.0127290  85.5157430  48.3563700  14.4887010  85.9940320  49.0352780
  14.6334450  85.4474920  47.6309200  13.4160540  82.7070280  45.5163710
  13.5423600  82.4682160  44.5980890  13.4581920  81.8754820  45.9885790
   7.2777280  86.4098280  44.0858520   7.7921950  86.3206290  44.8880950
   6.4346360  86.7557980  44.3786430   9.2531680  86.6953620  33.5142520
   9.0932820  86.4056560  34.4124350   9.0878390  85.9193750  32.9787750
   8.9557810  84.2041180  32.0740520   8.2622970  84.2018470  31.4142800
   9.6980670  83.7800500  31.6434690   8.5207740  85.8303890  36.1489010
   8.9764690  85.0493270  36.4627630   8.8600260  86.5410710  36.6930190
  13.2684550  74.7602740  46.4813450  12.6528820  75.2682410  45.9528910
  12.9480970  73.8601070  46.4239390   5.3298870  73.5994630  43.9475640
   4.8678240  73.8077650  44.7595580   4.9276980  72.7853980  43.6446310
  10.3303380  74.8203580  45.0772300   9.4796970  74.5209330  45.3981370
  10.1705170  75.0645590  44.1656120   7.4253090  76.3205330  47.1771090
   7.7506500  75.4869080  46.8373320   8.2133420  76.8433850  47.3249420
   4.1587880  70.3536810  33.2246150   3.5342060  70.3496680  33.9499460
   4.0718000  69.4867770  32.8282120   3.0804960  71.2773440  40.2029920
   3.3777290  72.1836270  40.1221940   3.6290520  70.7892220  39.5889490
   8.0641040  75.8623050  34.6712220   7.4649930  76.5858850  34.4875840
   8.6120650  75.7999830  33.8888670   3.2742490  76.7545260  46.7381840
   3.1786090  75.8139990  46.5882240   4.1174470  76.9760330  46.3429910
   6.6705910  74.4986590  36.7015500   7.0635480  74.8158790  35.8884190
   7.0322760  73.6198470  36.8160020   4.9798080  73.2493900  47.9612360
   4.2896400  73.0566100  48.5958450   5.7230380  73.5328540  48.4936660
   7.2561050  77.0892340  40.7966280   6.5242170  77.5979150  41.1456380
   6.8585390  76.2722320  40.4955060   3.6938440  73.7646540  39.2018770
   3.6974500  73.3236490  38.3523310   4.5889560  74.0863870  39.3090590
   3.7558590  74.7658620  32.1925530   3.8771410  74.7245100  33.1411350
   3.3707100  75.6282770  32.0372260   7.7186960  72.5426020  40.2089220
   7.7359700  72.9934670  41.0531070   7.4702540  71.6431660  40.4222660
   2.7680090  77.0759760  31.5908830   2.1996990  76.6278010  30.9644740
   3.4769090  77.4352540  31.0573980  11.1457710  69.9558200  46.0475600
  11.4703480  69.2247860  46.5733580  11.1814220  69.6371840  45.1456590
   3.9946410  77.8248320  40.9484180   4.3616540  77.3506890  41.6945520
   3.8051470  78.6989890  41.2892520   1.7845780  76.8656960  43.2668390
   1.4802850  77.7448940  43.4918750   2.7392240  76.9256750  43.3025830
  11.0715550  80.0683310  39.6561630  11.7914670  80.5638600  39.2657740
  10.8697370  79.3901200  39.0115500   6.5325490  71.4621270  33.7991020
   5.7190100  70.9634440  33.7236330   6.3387440  72.3019520  33.3827370
   6.4534350  80.1392370  45.5430630   6.3871660  79.2188040  45.2888220
   5.8239490  80.2367810  46.2575270   9.2473880  75.8340920  32.0953180
  10.1353500  76.1458150  31.9204520   9.2178970  74.9613170  31.7033760
   5.2434470  82.0064610  32.7741350   5.5850170  82.7506840  32.2784670
   4.4147180  82.3195730  33.1366180   6.3851080  82.9612940  45.2934430
   6.3995620  82.0293900  45.0753340   5.6776180  83.0472700  45.9324200
  11.5188150  77.1452760  31.5633040  11.4351870  77.5766980  30.7129480
  12.2382340  77.6051110  31.9959860  12.5962290  79.6020280  44.6403010
  11.8710480  80.1949060  44.4432400  13.1237750  79.5943820  43.8416380
  12.5475400  83.9995020  34.2915170  11.9051560  83.3450640  34.5658890
  12.1606060  84.4050110  33.5155840   8.1261880  81.3280450  38.1386860
   8.4785700  80.7308580  37.4788230   7.2424210  81.0024680  38.3095110
   4.2125160  82.0878140  35.5457270   4.8996290  82.6347350  35.9264860
   3.4257580  82.6318870  35.5806880   3.5152370  79.0924170  35.1582630
   3.9715150  79.9029420  35.3842820   3.1640580  78.7747310  35.9901120
   5.8184980  84.6030510  42.3874930   6.4627200  84.8089890  43.0648350
   6.1814420  83.8418910  41.9345780   7.0917060  82.6062860  41.1052380
   7.7339290  81.9056020  41.2184550   7.6166410  83.3861300  40.9249270
  10.9372780  82.8911480  30.8291520  10.7110360  82.1741920  31.4216160
  10.5468980  82.6423920  29.9913270   8.8654680  83.4057760  44.3088440
   9.2010920  83.9924450  44.9866360   7.9455020  83.2750470  44.5386230
  10.5189030  80.8083420  32.4905680  10.2310730  81.2696110  33.2783560
  11.3141200  80.3481190  32.7589900   4.6943260  83.4549090  47.4776500
   4.3740130  82.7358330  48.0222190   4.0201620  84.1304160  47.5512560
   2.7357430  84.3009540  32.4209650   2.7267530  85.0339230  31.8054160
   1.8155790  84.0541120  32.5136610   7.9096860  73.6875250  42.8413300
   8.2777680  72.8670460  43.1692870   7.0495060  73.7477140  43.2568950
  11.2758890  72.6432190  33.6500860  10.6472050  72.7477860  32.9359090
  10.7810810  72.8628970  34.4394740   5.7217030  84.3637780  31.0834840
   5.8229010  84.1601770  30.1536820   4.8218770  84.1096060  31.2882620
   3.2442920  74.9218140  35.0658740   2.5359070  75.3904480  35.5072350
   3.5287400  74.2640150  35.7003930   4.8698850  76.3414840  43.0651270
   5.3684100  76.8160660  43.7303120   5.0121800  75.4178360  43.2721300
   7.2758350  71.6468800  36.5054530   7.1526130  71.6654930  35.5564040
   8.2242910  71.6947740  36.6252930   4.3635140  86.8824100  35.7782510
   4.6176640  86.8445490  34.8561880   3.4147620  86.7557430  35.7710760
  12.0765710  72.5582800  43.9079660  11.5739310  73.2988200  44.2473470
  12.8922370  72.9466800  43.5916450  10.3687720  77.8015980  37.3541020
   9.4277860  77.8166210  37.5288710  10.6831790  77.0151940  37.8001320
  12.3713300  84.9724830  39.0295280  12.4960720  85.7956000  39.5019090
  13.2378860  84.7615560  38.6819430   2.9533140  86.2386350  30.5237980
   3.7461750  86.5275180  30.0719770   2.4337490  85.8078520  29.8450460
   7.6853740  82.3581980  47.8373400   7.0791900  82.3813580  47.0969150
   7.3807850  81.6265020  48.3740650   9.1154110  86.0862270  46.4482810
  10.0675860  86.0020290  46.3983050   8.9682330  86.7503980  47.1216600
  12.0063310  85.4656480  31.9474720  11.7204820  85.0521620  31.1328900
  11.8082860  86.3944190  31.8275240   3.4710540  81.4589760  30.3880330
   3.3661180  80.8442110  31.1141710   3.3034760  80.9355650  29.6043340
   3.6224860  80.1446560  46.3669560   2.8570530  80.7131560  46.2824230
   3.8040820  79.8522770  45.4737790   6.7113270  80.5209790  30.9922320
   6.1623370  80.9679090  31.6365060   7.3332530  80.0159040  31.5159990
  10.7648210  81.8751890  46.9244580  11.5057680  82.2127650  46.4212040
  10.0020890  82.0443950  46.3714350   2.3788390  79.4800710  32.8887620
   2.8004810  79.3140580  33.7319010   2.5039230  78.6700940  32.3942760
   4.8916030  78.5038320  30.1364720   5.4121690  77.7887340  29.7705870
   5.5384430  79.1424190  30.4365230   9.4393870  79.9266720  45.4599790
   9.8534890  80.0811800  46.3090210   8.5044870  80.0521940  45.6225570
   9.9116040  77.2662880  47.4638940  10.4936810  76.5115200  47.3759420
  10.0877810  77.7970320  46.6870420   3.7949550  70.9832870  42.8083280
   3.3466850  71.0057130  41.9628830   3.1614750  70.5851890  43.4053580
   4.2009100  79.8787200  43.4295720   4.6197210  80.7219930  43.2571960
   3.2817730  80.0159240  43.2002500   6.5373000  77.6103380  44.8133560
   6.6569210  77.0144520  45.5528400   7.3967000  77.6473070  44.3934860
   8.8760900  78.1640570  43.3896070   8.3496120  78.6883190  42.7861210
   9.2192240  78.7967960  44.0205800   2.0516520  86.1840210  44.5453450
   1.5137610  86.9086270  44.2262150   2.3050480  85.7070550  43.7550790
   3.3041770  74.1524730  46.0709380   3.8941460  73.8440580  46.7587200
   2.4862010  73.6804480  46.2269280   8.1235200  73.7690540  46.3042400
   7.4350720  73.1072080  46.2392390   8.8441220  73.3228810  46.7490860
   8.7535600  70.3642170  32.3632660   9.0337890  69.5210070  32.7192080
   7.9801330  70.5965280  32.8771410   4.9078730  87.4191420  44.8040100
   4.8337430  88.3226560  45.1112470   4.0057570  87.1003320  44.7762170
   3.2915020  71.5969180  30.8079860   2.9437020  70.9193170  30.2282310
   3.4927790  71.1358690  31.6223250   5.4564060  86.5849930  32.4266460
   6.3514850  86.9234900  32.4485220   5.4881690  85.8629340  31.7990740
  12.4358410  85.1153600  45.1332660  11.8360400  85.1746160  44.3896580
  12.5652310  84.1758580  45.2629510  13.6759860  82.8571420  30.4702370
  12.8452820  82.9248070  30.9409600  13.8531690  83.7475540  30.1669230
  13.1316320  79.6018900  32.9736570  13.8935230  80.1715550  33.0796260
  13.1470690  79.0346100  33.7444880  14.1376290  80.4569000  37.8178500
  14.5085120  79.6736320  37.4114470  14.7778220  81.1458100  37.6395800
  11.1210050  81.8405580  43.2308820  10.3069890  82.2702740  43.4934610
  11.5284250  82.4523990  42.6177870  13.1835490  79.8953270  30.1309090
  13.4584330  80.8032150  30.0028310  12.9946230  79.8315800  31.0671080
   9.5811100  72.9198120  31.4262720   9.9995980  72.7329100  30.5859380
   9.2747160  72.0677170  31.7365650  13.0800830  77.8322260  35.1238520
  12.7044430  77.0650190  34.6919810  12.3503950  78.2144960  35.6113450
  12.4700450  76.9793780  44.7578040  12.2386540  76.7506530  43.8575990
  12.7305000  77.8993330  44.7122930  10.9088520  72.2050210  47.5357740
  11.7858700  72.2133610  47.9191740  10.9209360  71.4681050  46.9250090
  12.3551790  76.0579750  38.4245760  12.8789270  75.5642400  37.7935930
  12.9411210  76.1930110  39.1693330  12.5341510  76.1419620  41.9465310
  11.5844220  76.1083160  42.0610300  12.7154520  77.0519730  41.7115080
  11.8451760  75.3153100  34.3638170  12.3410880  75.0823970  35.1487050
  11.6467830  74.4764940  33.9475810  13.2738920  73.9514050  36.8975850
  13.1638200  73.7970090  37.8358120  14.0346510  73.4234990  36.6551260
  11.6204640  69.8908180  43.3558850  12.2576860  70.5042320  43.7218040
  11.7679530  69.9268840  42.4108080  14.1629190  71.7821970  30.1381990
  15.0878500  71.6503150  29.9300280  14.1404980  71.8614790  31.0918440
  14.2367680  72.5532630  32.7638700  13.4419180  72.4877750  33.2931610
  14.4410960  73.4883270  32.7524050  11.1786100  86.5924180  36.7577090
  11.7745170  86.2708750  36.0811510  11.4364250  86.1196000  37.5490360
   2.7854700  84.5801680  42.5077440   2.5446060  84.8476240  41.6207960
   3.7257340  84.7507410  42.5628300   4.9909120  71.0434370  46.2633950
   4.9298010  71.6356200  47.0129360   5.9309500  70.9360330  46.1184210
   7.6283680  70.7004430  45.9026240   8.2424090  71.0183720  45.2407320
   8.1733240  70.2153020  46.5222100  14.0458860  86.5996060  43.3088080
  13.5517140  86.9964930  42.5915210  13.4372150  85.9745270  43.7025360
   8.3691720  69.2636570  42.2295530   7.4951560  69.5971680  42.0268460
   8.2602470  68.7909750  43.0547400   9.2763700  71.4707440  43.6137250
   8.9477060  70.6559200  43.2338980  10.2246000  71.4277250  43.4902940
  11.7298310  87.2419480  40.5874820  11.2701280  87.9935290  40.2132840
  11.1010770  86.5225950  40.5289620   2.1594030  85.5507720  39.7622950
   2.6759050  84.9395080  39.2371210   2.8091410  86.0536500  40.2533960
   4.8989530  86.4416210  40.5891930   5.1867340  86.1870510  39.7124940
   5.4112750  85.8893570  41.1797500   6.1166540  70.1806410  41.1688440
   5.3338330  70.6551910  41.4485200   5.8229470  69.2761240  41.0601620
  10.6687610  70.8829510  39.2137530  11.1095700  70.8274610  38.3659130
  10.3995200  71.7987520  39.2847710  12.5326180  70.5144750  37.2246350
  12.4714580  69.5705970  37.0777370  13.3118210  70.6224840  37.7699810
   4.0020760  72.5993160  36.6804470   3.1895270  72.2250050  36.3400350
   4.5062400  71.8438240  36.9825660   8.5045740  69.2635610  37.9187540
   9.1075110  69.8355820  38.3936060   7.7638730  69.8275050  37.6961440
  11.6480340  69.6657170  33.1927820  11.8430970  70.5640620  33.4595250
  10.8610210  69.4344250  33.6860770   2.0269940  70.7493080  35.2849520
   1.3972680  70.0480390  35.4519650   1.4875080  71.5097210  35.0682680
   4.9661890  87.3632310  47.9560130   5.8929200  87.1276580  47.9996090
   4.9512320  88.1904310  47.4746160  13.2006950  86.9057880  34.9534380
  13.3759140  86.2195620  34.3095300  12.5028520  87.4304930  34.5611050
   2.1525500  70.0277060  47.7202010   1.8709770  70.5310660  46.9562830
   2.5345200  69.2298810  47.3544140   8.7540960  69.4430640  48.2982480
   8.6406410  69.7625250  49.1934000   9.5710700  69.8443150  48.0019760
  11.5339450  86.5902170  47.7801170  12.3264770  86.0951400  47.5727130
  11.8272600  87.2692310  48.3876780   7.6599110  77.4623110  18.6617220
   7.5793160  76.5477720  18.3908930   7.2463530  77.9590180  17.9556930
   5.7917150  79.2402130  20.5426490   5.0159250  78.7602570  20.8325060
   6.4430080  78.5607780  20.3682650   9.8124580  83.6462320  19.3225620
   9.3506110  82.8749560  19.6512790  10.6250130  83.6728390  19.8278070
   6.0387890  85.9320330  18.9429610   5.4199330  86.3877830  18.3724050
   6.8939670  86.0871790  18.5419310   5.2326140  81.9159320  20.5496650
   5.1634420  80.9749260  20.3885780   5.9946000  82.0060730  21.1219220
   6.2631310  74.7229700  20.7765580   6.6396130  73.8501580  20.6639250
   6.1650820  75.0588400  19.8856020  10.0455430  72.2180140  17.7093920
  10.8665050  71.7276710  17.7519400  10.0789510  72.8077800  18.4625760
   2.2344050  76.0641700  20.5708200   2.7422270  76.5622670  21.2113220
   2.7657290  75.2876900  20.3947560  14.3354980  74.2346890  24.2737550
  13.6307150  74.6228600  23.7552660  14.6012900  74.9297180  24.8758480
   6.9051240  80.8159570  16.3361520   6.2868510  81.2809020  15.7724240
   7.4174490  81.5087050  16.7531030   1.7683000  80.3435440  23.0145120
   1.4352380  80.9704360  23.6566190   1.9449680  80.8697320  22.2346790
  10.2816910  74.1580520  20.4821460   9.5772480  74.4465410  21.0624570
  10.6429070  74.9680630  20.1221020  11.8979690  83.7755650  22.7448940
  11.2143210  84.4454760  22.7365610  12.4373980  83.9736300  21.9793800
  13.3503830  73.6035310  20.8730670  12.4028740  73.6374290  21.0046100
  13.6753820  74.4174260  21.2580030   3.8823370  69.9032490  19.1686660
   4.1898350  69.3479380  18.4522160   2.9524070  70.0376950  18.9859650
   9.4338430  85.6199780  21.4594120   9.4465590  85.2162070  20.5916380
   8.8813650  86.3947070  21.3555550  10.7283850  82.3416000  16.5484290
  10.6180180  81.3990330  16.6733710  10.7252100  82.7031640  17.4347050
   8.8323870  80.5229620  22.7876730   9.2492660  80.3089730  21.9530190
   9.5563690  80.7802410  23.3585350   6.2704130  77.9681320  15.9046780
   5.3433410  77.9018700  16.1335250   6.4228950  78.9061450  15.7902020
   6.2573210  74.2398320  12.9013940   5.3176880  74.4012280  12.9866400
   6.5756470  74.9584000  12.3549930  12.7785970  78.9216840  22.8792970
  11.9504600  78.9909930  22.4043100  13.3736450  79.5071150  22.4108800
  10.3001420  79.5301620  16.4082030   9.6813840  79.1921170  15.7608330
  10.2825870  78.8861380  17.1161220   9.7427980  75.7086160  23.8247840
   9.3299160  76.5339870  24.0787830   9.0103930  75.1231200  23.6324200
   1.8760770  78.4946060  18.6866510   1.4717770  77.7823310  18.1912410
   1.9623890  78.1499300  19.5754550   2.3442470  82.1813620  20.8505720
   2.0470760  81.5759090  20.1713500   3.2942290  82.2190930  20.7395080
  10.4328080  85.7545490  24.5128820   9.9558640  86.5617680  24.3201430
   9.7489870  85.1023820  24.6655030   8.4766120  78.7688430  13.4154780
   8.9159400  77.9310860  13.2692600   9.1894540  79.4017830  13.5018920
   6.5861500  83.7084500  17.3836020   7.0257410  84.4508830  16.9691410
   6.5248390  83.9511070  18.3074980   2.0612470  84.7330330  28.2856040
   2.0327900  85.1373280  27.4184470   1.8977440  83.8040690  28.1227640
  12.0583260  70.0231240  11.7295820  11.7455920  70.1158070  12.6294890
  12.8195730  70.6012270  11.6793250  14.0127290  85.5157430  29.5820210
  14.4887010  85.9940320  30.2609290  14.6334450  85.4474920  28.8565710
  13.4160540  82.7070280  26.7420220  13.5423600  82.4682160  25.8237400
  13.4581920  81.8754820  27.2142300   7.2777280  86.4098280  25.3115030
   7.7921950  86.3206290  26.1137460   6.4346360  86.7557980  25.6042940
   9.2531680  86.6953620  14.7399030   9.0932820  86.4056560  15.6380860
   9.0878390  85.9193750  14.2044260   8.9557810  84.2041180  13.2997030
   8.2622970  84.2018470  12.6399310   9.6980670  83.7800500  12.8691200
   8.5207740  85.8303890  17.3745520   8.9764690  85.0493270  17.6884140
   8.8600260  86.5410710  17.9186700  13.2684550  74.7602740  27.7069960
  12.6528820  75.2682410  27.1785420  12.9480970  73.8601070  27.6495900
   5.3298870  73.5994630  25.1732150   4.8678240  73.8077650  25.9852090
   4.9276980  72.7853980  24.8702820  10.3303380  74.8203580  26.3028810
   9.4796970  74.5209330  26.6237880  10.1705170  75.0645590  25.3912630
   7.4253090  76.3205330  28.4027600   7.7506500  75.4869080  28.0629830
   8.2133420  76.8433850  28.5505930   4.1587880  70.3536810  14.4502660
   3.5342060  70.3496680  15.1755970   4.0718000  69.4867770  14.0538630
   3.0804960  71.2773440  21.4286430   3.3777290  72.1836270  21.3478450
   3.6290520  70.7892220  20.8146000   8.0641040  75.8623050  15.8968730
   7.4649930  76.5858850  15.7132350   8.6120650  75.7999830  15.1145180
   3.2742490  76.7545260  27.9638350   3.1786090  75.8139990  27.8138750
   4.1174470  76.9760330  27.5686420   6.6705910  74.4986590  17.9272010
   7.0635480  74.8158790  17.1140700   7.0322760  73.6198470  18.0416530
   4.9798080  73.2493900  29.1868870   4.2896400  73.0566100  29.8214960
   5.7230380  73.5328540  29.7193170   7.2561050  77.0892340  22.0222790
   6.5242170  77.5979150  22.3712890   6.8585390  76.2722320  21.7211570
   3.6938440  73.7646540  20.4275280   3.6974500  73.3236490  19.5779820
   4.5889560  74.0863870  20.5347100   3.7558590  74.7658620  13.4182040
   3.8771410  74.7245100  14.3667860   3.3707100  75.6282770  13.2628770
   7.7186960  72.5426020  21.4345730   7.7359700  72.9934670  22.2787580
   7.4702540  71.6431660  21.6479170   2.7680090  77.0759760  12.8165340
   2.1996990  76.6278010  12.1901250   3.4769090  77.4352540  12.2830490
  11.1457710  69.9558200  27.2732110  11.4703480  69.2247860  27.7990090
  11.1814220  69.6371840  26.3713100   3.9946410  77.8248320  22.1740690
   4.3616540  77.3506890  22.9202030   3.8051470  78.6989890  22.5149030
   1.7845780  76.8656960  24.4924900   1.4802850  77.7448940  24.7175260
   2.7392240  76.9256750  24.5282340  11.0715550  80.0683310  20.8818140
  11.7914670  80.5638600  20.4914250  10.8697370  79.3901200  20.2372010
   6.5325490  71.4621270  15.0247530   5.7190100  70.9634440  14.9492840
   6.3387440  72.3019520  14.6083880   6.4534350  80.1392370  26.7687140
   6.3871660  79.2188040  26.5144730   5.8239490  80.2367810  27.4831780
   9.2473880  75.8340920  13.3209690  10.1353500  76.1458150  13.1461030
   9.2178970  74.9613170  12.9290270   5.2434470  82.0064610  13.9997860
   5.5850170  82.7506840  13.5041180   4.4147180  82.3195730  14.3622690
   6.3851080  82.9612940  26.5190940   6.3995620  82.0293900  26.3009850
   5.6776180  83.0472700  27.1580710  11.5188150  77.1452760  12.7889550
  11.4351870  77.5766980  11.9385990  12.2382340  77.6051110  13.2216370
  12.5962290  79.6020280  25.8659520  11.8710480  80.1949060  25.6688910
  13.1237750  79.5943820  25.0672890  12.5475400  83.9995020  15.5171680
  11.9051560  83.3450640  15.7915400  12.1606060  84.4050110  14.7412350
   8.1261880  81.3280450  19.3643370   8.4785700  80.7308580  18.7044740
   7.2424210  81.0024680  19.5351620   4.2125160  82.0878140  16.7713780
   4.8996290  82.6347350  17.1521370   3.4257580  82.6318870  16.8063390
   3.5152370  79.0924170  16.3839140   3.9715150  79.9029420  16.6099330
   3.1640580  78.7747310  17.2157630   5.8184980  84.6030510  23.6131440
   6.4627200  84.8089890  24.2904860   6.1814420  83.8418910  23.1602290
   7.0917060  82.6062860  22.3308890   7.7339290  81.9056020  22.4441060
   7.6166410  83.3861300  22.1505780  10.9372780  82.8911480  12.0548030
  10.7110360  82.1741920  12.6472670  10.5468980  82.6423920  11.2169780
   8.8654680  83.4057760  25.5344950   9.2010920  83.9924450  26.2122870
   7.9455020  83.2750470  25.7642740  10.5189030  80.8083420  13.7162190
  10.2310730  81.2696110  14.5040070  11.3141200  80.3481190  13.9846410
   4.6943260  83.4549090  28.7033010   4.3740130  82.7358330  29.2478700
   4.0201620  84.1304160  28.7769070   2.7357430  84.3009540  13.6466160
   2.7267530  85.0339230  13.0310670   1.8155790  84.0541120  13.7393120
   7.9096860  73.6875250  24.0669810   8.2777680  72.8670460  24.3949380
   7.0495060  73.7477140  24.4825460  11.2758890  72.6432190  14.8757370
  10.6472050  72.7477860  14.1615600  10.7810810  72.8628970  15.6651250
   5.7217030  84.3637780  12.3091350   5.8229010  84.1601770  11.3793330
   4.8218770  84.1096060  12.5139130   3.2442920  74.9218140  16.2915250
   2.5359070  75.3904480  16.7328860   3.5287400  74.2640150  16.9260440
   4.8698850  76.3414840  24.2907780   5.3684100  76.8160660  24.9559630
   5.0121800  75.4178360  24.4977810   7.2758350  71.6468800  17.7311040
   7.1526130  71.6654930  16.7820550   8.2242910  71.6947740  17.8509440
   4.3635140  86.8824100  17.0039020   4.6176640  86.8445490  16.0818390
   3.4147620  86.7557430  16.9967270  12.0765710  72.5582800  25.1336170
  11.5739310  73.2988200  25.4729980  12.8922370  72.9466800  24.8172960
  10.3687720  77.8015980  18.5797530   9.4277860  77.8166210  18.7545220
  10.6831790  77.0151940  19.0257830  12.3713300  84.9724830  20.2551790
  12.4960720  85.7956000  20.7275600  13.2378860  84.7615560  19.9075940
   2.9533140  86.2386350  11.7494490   3.7461750  86.5275180  11.2976280
   2.4337490  85.8078520  11.0706970   7.6853740  82.3581980  29.0629910
   7.0791900  82.3813580  28.3225660   7.3807850  81.6265020  29.5997160
   9.1154110  86.0862270  27.6739320  10.0675860  86.0020290  27.6239560
   8.9682330  86.7503980  28.3473110  12.0063310  85.4656480  13.1731230
  11.7204820  85.0521620  12.3585410  11.8082860  86.3944190  13.0531750
   3.4710540  81.4589760  11.6136840   3.3661180  80.8442110  12.3398220
   3.3034760  80.9355650  10.8299850   3.6224860  80.1446560  27.5926070
   2.8570530  80.7131560  27.5080740   3.8040820  79.8522770  26.6994300
   6.7113270  80.5209790  12.2178830   6.1623370  80.9679090  12.8621570
   7.3332530  80.0159040  12.7416500  10.7648210  81.8751890  28.1501090
  11.5057680  82.2127650  27.6468550  10.0020890  82.0443950  27.5970860
   2.3788390  79.4800710  14.1144130   2.8004810  79.3140580  14.9575520
   2.5039230  78.6700940  13.6199270   4.8916030  78.5038320  11.3621230
   5.4121690  77.7887340  10.9962380   5.5384430  79.1424190  11.6621740
   9.4393870  79.9266720  26.6856300   9.8534890  80.0811800  27.5346720
   8.5044870  80.0521940  26.8482080   9.9116040  77.2662880  28.6895450
  10.4936810  76.5115200  28.6015930  10.0877810  77.7970320  27.9126930
   3.7949550  70.9832870  24.0339790   3.3466850  71.0057130  23.1885340
   3.1614750  70.5851890  24.6310090   4.2009100  79.8787200  24.6552230
   4.6197210  80.7219930  24.4828470   3.2817730  80.0159240  24.4259010
   6.5373000  77.6103380  26.0390070   6.6569210  77.0144520  26.7784910
   7.3967000  77.6473070  25.6191370   8.8760900  78.1640570  24.6152580
   8.3496120  78.6883190  24.0117720   9.2192240  78.7967960  25.2462310
   2.0516520  86.1840210  25.7709960   1.5137610  86.9086270  25.4518660
   2.3050480  85.7070550  24.9807300   3.3041770  74.1524730  27.2965890
   3.8941460  73.8440580  27.9843710   2.4862010  73.6804480  27.4525790
   8.1235200  73.7690540  27.5298910   7.4350720  73.1072080  27.4648900
   8.8441220  73.3228810  27.9747370   8.7535600  70.3642170  13.5889170
   9.0337890  69.5210070  13.9448590   7.9801330  70.5965280  14.1027920
   4.9078730  87.4191420  26.0296610   4.8337430  88.3226560  26.3368980
   4.0057570  87.1003320  26.0018680   3.2915020  71.5969180  12.0336370
   2.9437020  70.9193170  11.4538820   3.4927790  71.1358690  12.8479760
   5.4564060  86.5849930  13.6522970   6.3514850  86.9234900  13.6741730
   5.4881690  85.8629340  13.0247250  12.4358410  85.1153600  26.3589170
  11.8360400  85.1746160  25.6153090  12.5652310  84.1758580  26.4886020
  13.6759860  82.8571420  11.6958880  12.8452820  82.9248070  12.1666110
  13.8531690  83.7475540  11.3925740  13.1316320  79.6018900  14.1993080
  13.8935230  80.1715550  14.3052770  13.1470690  79.0346100  14.9701390
  14.1376290  80.4569000  19.0435010  14.5085120  79.6736320  18.6370980
  14.7778220  81.1458100  18.8652310  11.1210050  81.8405580  24.4565330
  10.3069890  82.2702740  24.7191120  11.5284250  82.4523990  23.8434380
  13.1835490  79.8953270  11.3565600  13.4584330  80.8032150  11.2284820
  12.9946230  79.8315800  12.2927590   9.5811100  72.9198120  12.6519230
   9.9995980  72.7329100  11.8115890   9.2747160  72.0677170  12.9622160
  13.0800830  77.8322260  16.3495030  12.7044430  77.0650190  15.9176320
  12.3503950  78.2144960  16.8369960  12.4700450  76.9793780  25.9834550
  12.2386540  76.7506530  25.0832500  12.7305000  77.8993330  25.9379440
  10.9088520  72.2050210  28.7614250  11.7858700  72.2133610  29.1448250
  10.9209360  71.4681050  28.1506600  12.3551790  76.0579750  19.6502270
  12.8789270  75.5642400  19.0192440  12.9411210  76.1930110  20.3949840
  12.5341510  76.1419620  23.1721820  11.5844220  76.1083160  23.2866810
  12.7154520  77.0519730  22.9371590  11.8451760  75.3153100  15.5894680
  12.3410880  75.0823970  16.3743560  11.6467830  74.4764940  15.1732320
  13.2738920  73.9514050  18.1232360  13.1638200  73.7970090  19.0614630
  14.0346510  73.4234990  17.8807770  11.6204640  69.8908180  24.5815360
  12.2576860  70.5042320  24.9474550  11.7679530  69.9268840  23.6364590
  14.1629190  71.7821970  11.3638500  15.0878500  71.6503150  11.1556790
  14.1404980  71.8614790  12.3174950  14.2367680  72.5532630  13.9895210
  13.4419180  72.4877750  14.5188120  14.4410960  73.4883270  13.9780560
  11.1786100  86.5924180  17.9833600  11.7745170  86.2708750  17.3068020
  11.4364250  86.1196000  18.7746870   2.7854700  84.5801680  23.7333950
   2.5446060  84.8476240  22.8464470   3.7257340  84.7507410  23.7884810
   4.9909120  71.0434370  27.4890460   4.9298010  71.6356200  28.2385870
   5.9309500  70.9360330  27.3440720   7.6283680  70.7004430  27.1282750
   8.2424090  71.0183720  26.4663830   8.1733240  70.2153020  27.7478610
  14.0458860  86.5996060  24.5344590  13.5517140  86.9964930  23.8171720
  13.4372150  85.9745270  24.9281870   8.3691720  69.2636570  23.4552040
   7.4951560  69.5971680  23.2524970   8.2602470  68.7909750  24.2803910
   9.2763700  71.4707440  24.8393760   8.9477060  70.6559200  24.4595490
  10.2246000  71.4277250  24.7159450  11.7298310  87.2419480  21.8131330
  11.2701280  87.9935290  21.4389350  11.1010770  86.5225950  21.7546130
   2.1594030  85.5507720  20.9879460   2.6759050  84.9395080  20.4627720
   2.8091410  86.0536500  21.4790470   4.8989530  86.4416210  21.8148440
   5.1867340  86.1870510  20.9381450   5.4112750  85.8893570  22.4054010
   6.1166540  70.1806410  22.3944950   5.3338330  70.6551910  22.6741710
   5.8229470  69.2761240  22.2858130  10.6687610  70.8829510  20.4394040
  11.1095700  70.8274610  19.5915640  10.3995200  71.7987520  20.5104220
  12.5326180  70.5144750  18.4502860  12.4714580  69.5705970  18.3033880
  13.3118210  70.6224840  18.9956320   4.0020760  72.5993160  17.9060980
   3.1895270  72.2250050  17.5656860   4.5062400  71.8438240  18.2082170
   8.5045740  69.2635610  19.1444050   9.1075110  69.8355820  19.6192570
   7.7638730  69.8275050  18.9217950  11.6480340  69.6657170  14.4184330
  11.8430970  70.5640620  14.6851760  10.8610210  69.4344250  14.9117280
   2.0269940  70.7493080  16.5106030   1.3972680  70.0480390  16.6776160
   1.4875080  71.5097210  16.2939190   4.9661890  87.3632310  29.1816640
   5.8929200  87.1276580  29.2252600   4.9512320  88.1904310  28.7002670
  13.2006950  86.9057880  16.1790890  13.3759140  86.2195620  15.5351810
  12.5028520  87.4304930  15.7867560   2.1525500  70.0277060  28.9458520
   1.8709770  70.5310660  28.1819340   2.5345200  69.2298810  28.5800650
   8.7540960  69.4430640  29.5238990   8.6406410  69.7625250  30.4190510
   9.5710700  69.8443150  29.2276270  11.5339450  86.5902170  29.0057680
  12.3264770  86.0951400  28.7983640  11.8272600  87.2692310  29.6133290
   5.7917150  79.2402130   1.7683000   5.0159250  78.7602570   2.0581570
   6.4430080  78.5607780   1.5939160   5.2326140  81.9159320   1.7753160
   5.1634420  80.9749260   1.6142290   5.9946000  82.0060730   2.3475730
   2.2344050  76.0641700   1.7964710   2.7422270  76.5622670   2.4369730
   2.7657290  75.2876900   1.6204070  14.3354980  74.2346890   5.4994060
  13.6307150  74.6228600   4.9809170  14.6012900  74.9297180   6.1014990
   1.7683000  80.3435440   4.2401630   1.4352380  80.9704360   4.8822700
   1.9449680  80.8697320   3.4603300  11.8979690  83.7755650   3.9705450
  11.2143210  84.4454760   3.9622120  12.4373980  83.9736300   3.2050310
  13.3503830  73.6035310   2.0987180  12.4028740  73.6374290   2.2302610
  13.6753820  74.4174260   2.4836540   9.4338430  85.6199780   2.6850630
   9.4465590  85.2162070   1.8172890   8.8813650  86.3947070   2.5812060
   8.8323870  80.5229620   4.0133240   9.2492660  80.3089730   3.1786700
   9.5563690  80.7802410   4.5841860  12.7785970  78.9216840   4.1049480
  11.9504600  78.9909930   3.6299610  13.3736450  79.5071150   3.6365310
   9.7427980  75.7086160   5.0504350   9.3299160  76.5339870   5.3044340
   9.0103930  75.1231200   4.8580710  10.4328080  85.7545490   5.7385330
   9.9558640  86.5617680   5.5457940   9.7489870  85.1023820   5.8911540
   2.0612470  84.7330330   9.5112550   2.0327900  85.1373280   8.6440980
   1.8977440  83.8040690   9.3484150  14.0127290  85.5157430  10.8076720
  14.4887010  85.9940320  11.4865800  14.6334450  85.4474920  10.0822220
  13.4160540  82.7070280   7.9676730  13.5423600  82.4682160   7.0493910
  13.4581920  81.8754820   8.4398810   7.2777280  86.4098280   6.5371540
   7.7921950  86.3206290   7.3393970   6.4346360  86.7557980   6.8299450
  13.2684550  74.7602740   8.9326470  12.6528820  75.2682410   8.4041930
  12.9480970  73.8601070   8.8752410   5.3298870  73.5994630   6.3988660
   4.8678240  73.8077650   7.2108600   4.9276980  72.7853980   6.0959330
  10.3303380  74.8203580   7.5285320   9.4796970  74.5209330   7.8494390
  10.1705170  75.0645590   6.6169140   7.4253090  76.3205330   9.6284110
   7.7506500  75.4869080   9.2886340   8.2133420  76.8433850   9.7762440
   3.0804960  71.2773440   2.6542940   3.3777290  72.1836270   2.5734960
   3.6290520  70.7892220   2.0402510   3.2742490  76.7545260   9.1894860
   3.1786090  75.8139990   9.0395260   4.1174470  76.9760330   8.7942930
   4.9798080  73.2493900  10.4125380   4.2896400  73.0566100  11.0471470
   5.7230380  73.5328540  10.9449680   7.2561050  77.0892340   3.2479300
   6.5242170  77.5979150   3.5969400   6.8585390  76.2722320   2.9468080
   7.7186960  72.5426020   2.6602240   7.7359700  72.9934670   3.5044090
   7.4702540  71.6431660   2.8735680  11.1457710  69.9558200   8.4988620
  11.4703480  69.2247860   9.0246600  11.1814220  69.6371840   7.5969610
   3.9946410  77.8248320   3.3997200   4.3616540  77.3506890   4.1458540
   3.8051470  78.6989890   3.7405540   1.7845780  76.8656960   5.7181410
   1.4802850  77.7448940   5.9431770   2.7392240  76.9256750   5.7538850
  11.0715550  80.0683310   2.1074650  11.7914670  80.5638600   1.7170760
  10.8697370  79.3901200   1.4628520   6.4534350  80.1392370   7.9943650
   6.3871660  79.2188040   7.7401240   5.8239490  80.2367810   8.7088290
   6.3851080  82.9612940   7.7447450   6.3995620  82.0293900   7.5266360
   5.6776180  83.0472700   8.3837220  12.5962290  79.6020280   7.0916030
  11.8710480  80.1949060   6.8945420  13.1237750  79.5943820   6.2929400
   5.8184980  84.6030510   4.8387950   6.4627200  84.8089890   5.5161370
   6.1814420  83.8418910   4.3858800   7.0917060  82.6062860   3.5565400
   7.7339290  81.9056020   3.6697570   7.6166410  83.3861300   3.3762290
   8.8654680  83.4057760   6.7601460   9.2010920  83.9924450   7.4379380
   7.9455020  83.2750470   6.9899250   4.6943260  83.4549090   9.9289520
   4.3740130  82.7358330  10.4735210   4.0201620  84.1304160  10.0025580
   7.9096860  73.6875250   5.2926320   8.2777680  72.8670460   5.6205890
   7.0495060  73.7477140   5.7081970   4.8698850  76.3414840   5.5164290
   5.3684100  76.8160660   6.1816140   5.0121800  75.4178360   5.7234320
  12.0765710  72.5582800   6.3592680  11.5739310  73.2988200   6.6986490
  12.8922370  72.9466800   6.0429470   7.6853740  82.3581980  10.2886420
   7.0791900  82.3813580   9.5482170   7.3807850  81.6265020  10.8253670
   9.1154110  86.0862270   8.8995830  10.0675860  86.0020290   8.8496070
   8.9682330  86.7503980   9.5729620   3.6224860  80.1446560   8.8182580
   2.8570530  80.7131560   8.7337250   3.8040820  79.8522770   7.9250810
  10.7648210  81.8751890   9.3757600  11.5057680  82.2127650   8.8725060
  10.0020890  82.0443950   8.8227370   9.4393870  79.9266720   7.9112810
   9.8534890  80.0811800   8.7603230   8.5044870  80.0521940   8.0738590
   9.9116040  77.2662880   9.9151960  10.4936810  76.5115200   9.8272440
  10.0877810  77.7970320   9.1383440   3.7949550  70.9832870   5.2596300
   3.3466850  71.0057130   4.4141850   3.1614750  70.5851890   5.8566600
   4.2009100  79.8787200   5.8808740   4.6197210  80.7219930   5.7084980
   3.2817730  80.0159240   5.6515520   6.5373000  77.6103380   7.2646580
   6.6569210  77.0144520   8.0041420   7.3967000  77.6473070   6.8447880
   8.8760900  78.1640570   5.8409090   8.3496120  78.6883190   5.2374230
   9.2192240  78.7967960   6.4718820   2.0516520  86.1840210   6.9966470
   1.5137610  86.9086270   6.6775170   2.3050480  85.7070550   6.2063810
   3.3041770  74.1524730   8.5222400   3.8941460  73.8440580   9.2100220
   2.4862010  73.6804480   8.6782300   8.1235200  73.7690540   8.7555420
   7.4350720  73.1072080   8.6905410   8.8441220  73.3228810   9.2003880
   4.9078730  87.4191420   7.2553120   4.8337430  88.3226560   7.5625490
   4.0057570  87.1003320   7.2275190  12.4358410  85.1153600   7.5845680
  11.8360400  85.1746160   6.8409600  12.5652310  84.1758580   7.7142530
  11.1210050  81.8405580   5.6821840  10.3069890  82.2702740   5.9447630
  11.5284250  82.4523990   5.0690890  12.4700450  76.9793780   7.2091060
  12.2386540  76.7506530   6.3089010  12.7305000  77.8993330   7.1635950
  10.9088520  72.2050210   9.9870760  11.7858700  72.2133610  10.3704760
  10.9209360  71.4681050   9.3763110  12.5341510  76.1419620   4.3978330
  11.5844220  76.1083160   4.5123320  12.7154520  77.0519730   4.1628100
  11.6204640  69.8908180   5.8071870  12.2576860  70.5042320   6.1731060
  11.7679530  69.9268840   4.8621100   2.7854700  84.5801680   4.9590460
   2.5446060  84.8476240   4.0720980   3.7257340  84.7507410   5.0141320
   4.9909120  71.0434370   8.7146970   4.9298010  71.6356200   9.4642380
   5.9309500  70.9360330   8.5697230   7.6283680  70.7004430   8.3539260
   8.2424090  71.0183720   7.6920340   8.1733240  70.2153020   8.9735120
  14.0458860  86.5996060   5.7601100  13.5517140  86.9964930   5.0428230
  13.4372150  85.9745270   6.1538380   8.3691720  69.2636570   4.6808550
   7.4951560  69.5971680   4.4781480   8.2602470  68.7909750   5.5060420
   9.2763700  71.4707440   6.0650270   8.9477060  70.6559200   5.6852000
  10.2246000  71.4277250   5.9415960  11.7298310  87.2419480   3.0387840
  11.2701280  87.9935290   2.6645860  11.1010770  86.5225950   2.9802640
   2.1594030  85.5507720   2.2135970   2.6759050  84.9395080   1.6884230
   2.8091410  86.0536500   2.7046980   4.8989530  86.4416210   3.0404950
   5.1867340  86.1870510   2.1637960   5.4112750  85.8893570   3.6310520
   6.1166540  70.1806410   3.6201460   5.3338330  70.6551910   3.8998220
   5.8229470  69.2761240   3.5114640   4.9661890  87.3632310  10.4073150
   5.8929200  87.1276580  10.4509110   4.9512320  88.1904310   9.9259180
   2.1525500  70.0277060  10.1715030   1.8709770  70.5310660   9.4075850
   2.5345200  69.2298810   9.8057160   8.7540960  69.4430640  10.7495500
   8.6406410  69.7625250  11.6447020   9.5710700  69.8443150  10.4532780
  11.5339450  86.5902170  10.2314190  12.3264770  86.0951400  10.0240150
  11.8272600  87.2692310  10.8389800   7.6599110  58.6879620 281.5026080
   7.5793160  57.7734230 281.2317790   7.2463530  59.1846690 280.7965790
   9.8124580  64.8718830 282.1634480   9.3506110  64.1006070 282.4921650
  10.6250130  64.8984900 282.6686930   6.0387890  67.1576840 281.7838470
   5.4199330  67.6134340 281.2132910   6.8939670  67.3128300 281.3828170
  10.0455430  53.4436650 280.5502780  10.8665050  52.9533220 280.5928260
  10.0789510  54.0334310 281.3034620   6.9051240  62.0416080 279.1770380
   6.2868510  62.5065530 278.6133100   7.4174490  62.7343560 279.5939890
   3.8823370  51.1289000 282.0095520   4.1898350  50.5735890 281.2931020
   2.9524070  51.2633460 281.8268510  10.7283850  63.5672510 279.3893150
  10.6180180  62.6246840 279.5142570  10.7252100  63.9288150 280.2755910
   6.2704130  59.1937830 278.7455640   5.3433410  59.1275210 278.9744110
   6.4228950  60.1317960 278.6310880   6.2573210  55.4654830 275.7422800
   5.3176880  55.6268790 275.8275260   6.5756470  56.1840510 275.1958790
  10.3001420  60.7558130 279.2490890   9.6813840  60.4177680 278.6017190
  10.2825870  60.1117890 279.9570080   1.8760770  59.7202570 281.5275370
   1.4717770  59.0079820 281.0321270   1.9623890  59.3755810 282.4163410
   8.4766120  59.9944940 276.2563640   8.9159400  59.1567370 276.1101460
   9.1894540  60.6274340 276.3427780   6.5861500  64.9341010 280.2244880
   7.0257410  65.6765340 279.8100270   6.5248390  65.1767580 281.1483840
  12.0583260  51.2487750 274.5704680  11.7455920  51.3414580 275.4703750
  12.8195730  51.8268780 274.5202110   9.2531680  67.9210130 277.5807890
   9.0932820  67.6313070 278.4789720   9.0878390  67.1450260 277.0453120
   8.9557810  65.4297690 276.1405890   8.2622970  65.4274980 275.4808170
   9.6980670  65.0057010 275.7100060   8.5207740  67.0560400 280.2154380
   8.9764690  66.2749780 280.5293000   8.8600260  67.7667220 280.7595560
   4.1587880  51.5793320 277.2911520   3.5342060  51.5753190 278.0164830
   4.0718000  50.7124280 276.8947490   8.0641040  57.0879560 278.7377590
   7.4649930  57.8115360 278.5541210   8.6120650  57.0256340 277.9554040
   6.6705910  55.7243100 280.7680870   7.0635480  56.0415300 279.9549560
   7.0322760  54.8454980 280.8825390   3.7558590  55.9915130 276.2590900
   3.8771410  55.9501610 277.2076720   3.3707100  56.8539280 276.1037630
   2.7680090  58.3016270 275.6574200   2.1996990  57.8534520 275.0310110
   3.4769090  58.6609050 275.1239350   6.5325490  52.6877780 277.8656390
   5.7190100  52.1890950 277.7901700   6.3387440  53.5276030 277.4492740
   9.2473880  57.0597430 276.1618550  10.1353500  57.3714660 275.9869890
   9.2178970  56.1869680 275.7699130   5.2434470  63.2321120 276.8406720
   5.5850170  63.9763350 276.3450040   4.4147180  63.5452240 277.2031550
  11.5188150  58.3709270 275.6298410  11.4351870  58.8023490 274.7794850
  12.2382340  58.8307620 276.0625230  12.5475400  65.2251530 278.3580540
  11.9051560  64.5707150 278.6324260  12.1606060  65.6306620 277.5821210
   8.1261880  62.5536960 282.2052230   8.4785700  61.9565090 281.5453600
   7.2424210  62.2281190 282.3760480   4.2125160  63.3134650 279.6122640
   4.8996290  63.8603860 279.9930230   3.4257580  63.8575380 279.6472250
   3.5152370  60.3180680 279.2248000   3.9715150  61.1285930 279.4508190
   3.1640580  60.0003820 280.0566490  10.9372780  64.1167990 274.8956890
  10.7110360  63.3998430 275.4881530  10.5468980  63.8680430 274.0578640
  10.5189030  62.0339930 276.5571050  10.2310730  62.4952620 277.3448930
  11.3141200  61.5737700 276.8255270   2.7357430  65.5266050 276.4875020
   2.7267530  66.2595740 275.8719530   1.8155790  65.2797630 276.5801980
  11.2758890  53.8688700 277.7166230  10.6472050  53.9734370 277.0024460
  10.7810810  54.0885480 278.5060110   5.7217030  65.5894290 275.1500210
   5.8229010  65.3858280 274.2202190   4.8218770  65.3352570 275.3547990
   3.2442920  56.1474650 279.1324110   2.5359070  56.6160990 279.5737720
   3.5287400  55.4896660 279.7669300   7.2758350  52.8725310 280.5719900
   7.1526130  52.8911440 279.6229410   8.2242910  52.9204250 280.6918300
   4.3635140  68.1080610 279.8447880   4.6176640  68.0702000 278.9227250
   3.4147620  67.9813940 279.8376130  10.3687720  59.0272490 281.4206390
   9.4277860  59.0422720 281.5954080  10.6831790  58.2408450 281.8666690
   2.9533140  67.4642860 274.5903350   3.7461750  67.7531690 274.1385140
   2.4337490  67.0335030 273.9115830  12.0063310  66.6912990 276.0140090
  11.7204820  66.2778130 275.1994270  11.8082860  67.6200700 275.8940610
   3.4710540  62.6846270 274.4545700   3.3661180  62.0698620 275.1807080
   3.3034760  62.1612160 273.6708710   6.7113270  61.7466300 275.0587690
   6.1623370  62.1935600 275.7030430   7.3332530  61.2415550 275.5825360
   4.8916030  59.7294830 274.2030090   5.4121690  59.0143850 273.8371240
   5.5384430  60.3680700 274.5030600   8.7535600  51.5898680 276.4298030
   9.0337890  50.7466580 276.7857450   7.9801330  51.8221790 276.9436780
   3.2915020  52.8225690 274.8745230   2.9437020  52.1449680 274.2947680
   3.4927790  52.3615200 275.6888620   5.4564060  67.8106440 276.4931830
   6.3514850  68.1491410 276.5150590   5.4881690  67.0885850 275.8656110
  13.6759860  64.0827930 274.5367740  12.8452820  64.1504580 275.0074970
  13.8531690  64.9732050 274.2334600  13.1316320  60.8275410 277.0401940
  13.8935230  61.3972060 277.1461630  13.1470690  60.2602610 277.8110250
  14.1376290  61.6825510 281.8843870  14.5085120  60.8992830 281.4779840
  14.7778220  62.3714610 281.7061170  13.1835490  61.1209780 274.1974460
  13.4584330  62.0288660 274.0693680  12.9946230  61.0572310 275.1336450
   9.5811100  54.1454630 275.4928090   9.9995980  53.9585610 274.6524750
   9.2747160  53.2933680 275.8031020  13.0800830  59.0578770 279.1903890
  12.7044430  58.2906700 278.7585180  12.3503950  59.4401470 279.6778820
  11.8451760  56.5409610 278.4303540  12.3410880  56.3080480 279.2152420
  11.6467830  55.7021450 278.0141180  13.2738920  55.1770560 280.9641220
  13.1638200  55.0226600 281.9023490  14.0346510  54.6491500 280.7216630
  14.1629190  53.0078480 274.2047360  15.0878500  52.8759660 273.9965650
  14.1404980  53.0871300 275.1583810  14.2367680  53.7789140 276.8304070
  13.4419180  53.7134260 277.3596980  14.4410960  54.7139780 276.8189420
  11.1786100  67.8180690 280.8242460  11.7745170  67.4965260 280.1476880
  11.4364250  67.3452510 281.6155730  12.5326180  51.7401260 281.2911720
  12.4714580  50.7962480 281.1442740  13.3118210  51.8481350 281.8365180
   4.0020760  53.8249670 280.7469840   3.1895270  53.4506560 280.4065720
   4.5062400  53.0694750 281.0491030   8.5045740  50.4892120 281.9852910
   9.1075110  51.0612330 282.4601430   7.7638730  51.0531560 281.7626810
  11.6480340  50.8913680 277.2593190  11.8430970  51.7897130 277.5260620
  10.8610210  50.6600760 277.7526140   2.0269940  51.9749590 279.3514890
   1.3972680  51.2736900 279.5185020   1.4875080  52.7353720 279.1348050
  13.2006950  68.1314390 279.0199750  13.3759140  67.4452130 278.3760670
  12.5028520  68.6561440 278.6276420   7.6599110  58.6879620 262.7282590
   7.5793160  57.7734230 262.4574300   7.2463530  59.1846690 262.0222300
   5.7917150  60.4658640 264.6091860   5.0159250  59.9859080 264.8990430
   6.4430080  59.7864290 264.4348020   9.8124580  64.8718830 263.3890990
   9.3506110  64.1006070 263.7178160  10.6250130  64.8984900 263.8943440
   6.0387890  67.1576840 263.0094980   5.4199330  67.6134340 262.4389420
   6.8939670  67.3128300 262.6084680   5.2326140  63.1415830 264.6162020
   5.1634420  62.2005770 264.4551150   5.9946000  63.2317240 265.1884590
   6.2631310  55.9486210 264.8430950   6.6396130  55.0758090 264.7304620
   6.1650820  56.2844910 263.9521390  10.0455430  53.4436650 261.7759290
  10.8665050  52.9533220 261.8184770  10.0789510  54.0334310 262.5291130
   2.2344050  57.2898210 264.6373570   2.7422270  57.7879180 265.2778590
   2.7657290  56.5133410 264.4612930  14.3354980  55.4603400 268.3402920
  13.6307150  55.8485110 267.8218030  14.6012900  56.1553690 268.9423850
   6.9051240  62.0416080 260.4026890   6.2868510  62.5065530 259.8389610
   7.4174490  62.7343560 260.8196400   1.7683000  61.5691950 267.0810490
   1.4352380  62.1960870 267.7231560   1.9449680  62.0953830 266.3012160
  10.2816910  55.3837030 264.5486830   9.5772480  55.6721920 265.1289940
  10.6429070  56.1937140 264.1886390  11.8979690  65.0012160 266.8114310
  11.2143210  65.6711270 266.8030980  12.4373980  65.1992810 266.0459170
  13.3503830  54.8291820 264.9396040  12.4028740  54.8630800 265.0711470
  13.6753820  55.6430770 265.3245400   3.8823370  51.1289000 263.2352030
   4.1898350  50.5735890 262.5187530   2.9524070  51.2633460 263.0525020
   9.4338430  66.8456290 265.5259490   9.4465590  66.4418580 264.6581750
   8.8813650  67.6203580 265.4220920  10.7283850  63.5672510 260.6149660
  10.6180180  62.6246840 260.7399080  10.7252100  63.9288150 261.5012420
   8.8323870  61.7486130 266.8542100   9.2492660  61.5346240 266.0195560
   9.5563690  62.0058920 267.4250720   6.2704130  59.1937830 259.9712150
   5.3433410  59.1275210 260.2000620   6.4228950  60.1317960 259.8567390
   6.2573210  55.4654830 256.9679310   5.3176880  55.6268790 257.0531770
   6.5756470  56.1840510 256.4215300  12.7785970  60.1473350 266.9458340
  11.9504600  60.2166440 266.4708470  13.3736450  60.7327660 266.4774170
  10.3001420  60.7558130 260.4747400   9.6813840  60.4177680 259.8273700
  10.2825870  60.1117890 261.1826590   9.7427980  56.9342670 267.8913210
   9.3299160  57.7596380 268.1453200   9.0103930  56.3487710 267.6989570
   1.8760770  59.7202570 262.7531880   1.4717770  59.0079820 262.2577780
   1.9623890  59.3755810 263.6419920   2.3442470  63.4070130 264.9171090
   2.0470760  62.8015600 264.2378870   3.2942290  63.4447440 264.8060450
  10.4328080  66.9802000 268.5794190   9.9558640  67.7874190 268.3866800
   9.7489870  66.3280330 268.7320400   8.4766120  59.9944940 257.4820150
   8.9159400  59.1567370 257.3357970   9.1894540  60.6274340 257.5684290
   6.5861500  64.9341010 261.4501390   7.0257410  65.6765340 261.0356780
   6.5248390  65.1767580 262.3740350   2.0612470  65.9586840 272.3521410
   2.0327900  66.3629790 271.4849840   1.8977440  65.0297200 272.1893010
  12.0583260  51.2487750 255.7961190  11.7455920  51.3414580 256.6960260
  12.8195730  51.8268780 255.7458620  14.0127290  66.7413940 273.6485580
  14.4887010  67.2196830 274.3274660  14.6334450  66.6731430 272.9231080
  13.4160540  63.9326790 270.8085590  13.5423600  63.6938670 269.8902770
  13.4581920  63.1011330 271.2807670   7.2777280  67.6354790 269.3780400
   7.7921950  67.5462800 270.1802830   6.4346360  67.9814490 269.6708310
   9.2531680  67.9210130 258.8064400   9.0932820  67.6313070 259.7046230
   9.0878390  67.1450260 258.2709630   8.9557810  65.4297690 257.3662400
   8.2622970  65.4274980 256.7064680   9.6980670  65.0057010 256.9356570
   8.5207740  67.0560400 261.4410890   8.9764690  66.2749780 261.7549510
   8.8600260  67.7667220 261.9852070  13.2684550  55.9859250 271.7735330
  12.6528820  56.4938920 271.2450790  12.9480970  55.0857580 271.7161270
   5.3298870  54.8251140 269.2397520   4.8678240  55.0334160 270.0517460
   4.9276980  54.0110490 268.9368190  10.3303380  56.0460090 270.3694180
   9.4796970  55.7465840 270.6903250  10.1705170  56.2902100 269.4578000
   7.4253090  57.5461840 272.4692970   7.7506500  56.7125590 272.1295200
   8.2133420  58.0690360 272.6171300   4.1587880  51.5793320 258.5168030
   3.5342060  51.5753190 259.2421340   4.0718000  50.7124280 258.1204000
   3.0804960  52.5029950 265.4951800   3.3777290  53.4092780 265.4143820
   3.6290520  52.0148730 264.8811370   8.0641040  57.0879560 259.9634100
   7.4649930  57.8115360 259.7797720   8.6120650  57.0256340 259.1810550
   3.2742490  57.9801770 272.0303720   3.1786090  57.0396500 271.8804120
   4.1174470  58.2016840 271.6351790   6.6705910  55.7243100 261.9937380
   7.0635480  56.0415300 261.1806070   7.0322760  54.8454980 262.1081900
   4.9798080  54.4750410 273.2534240   4.2896400  54.2822610 273.8880330
   5.7230380  54.7585050 273.7858540   7.2561050  58.3148850 266.0888160
   6.5242170  58.8235660 266.4378260   6.8585390  57.4978830 265.7876940
   3.6938440  54.9903050 264.4940650   3.6974500  54.5493000 263.6445190
   4.5889560  55.3120380 264.6012470   3.7558590  55.9915130 257.4847410
   3.8771410  55.9501610 258.4333230   3.3707100  56.8539280 257.3294140
   7.7186960  53.7682530 265.5011100   7.7359700  54.2191180 266.3452950
   7.4702540  52.8688170 265.7144540   2.7680090  58.3016270 256.8830710
   2.1996990  57.8534520 256.2566620   3.4769090  58.6609050 256.3495860
  11.1457710  51.1814710 271.3397480  11.4703480  50.4504370 271.8655460
  11.1814220  50.8628350 270.4378470   3.9946410  59.0504830 266.2406060
   4.3616540  58.5763400 266.9867400   3.8051470  59.9246400 266.5814400
   1.7845780  58.0913470 268.5590270   1.4802850  58.9705450 268.7840630
   2.7392240  58.1513260 268.5947710  11.0715550  61.2939820 264.9483510
  11.7914670  61.7895110 264.5579620  10.8697370  60.6157710 264.3037380
   6.5325490  52.6877780 259.0912900   5.7190100  52.1890950 259.0158210
   6.3387440  53.5276030 258.6749250   6.4534350  61.3648880 270.8352510
   6.3871660  60.4444550 270.5810100   5.8239490  61.4624320 271.5497150
   9.2473880  57.0597430 257.3875060  10.1353500  57.3714660 257.2126400
   9.2178970  56.1869680 256.9955640   5.2434470  63.2321120 258.0663230
   5.5850170  63.9763350 257.5706550   4.4147180  63.5452240 258.4288060
   6.3851080  64.1869450 270.5856310   6.3995620  63.2550410 270.3675220
   5.6776180  64.2729210 271.2246080  11.5188150  58.3709270 256.8554920
  11.4351870  58.8023490 256.0051360  12.2382340  58.8307620 257.2881740
  12.5962290  60.8276790 269.9324890  11.8710480  61.4205570 269.7354280
  13.1237750  60.8200330 269.1338260  12.5475400  65.2251530 259.5837050
  11.9051560  64.5707150 259.8580770  12.1606060  65.6306620 258.8077720
   8.1261880  62.5536960 263.4308740   8.4785700  61.9565090 262.7710110
   7.2424210  62.2281190 263.6016990   4.2125160  63.3134650 260.8379150
   4.8996290  63.8603860 261.2186740   3.4257580  63.8575380 260.8728760
   3.5152370  60.3180680 260.4504510   3.9715150  61.1285930 260.6764700
   3.1640580  60.0003820 261.2823000   5.8184980  65.8287020 267.6796810
   6.4627200  66.0346400 268.3570230   6.1814420  65.0675420 267.2267660
   7.0917060  63.8319370 266.3974260   7.7339290  63.1312530 266.5106430
   7.6166410  64.6117810 266.2171150  10.9372780  64.1167990 256.1213400
  10.7110360  63.3998430 256.7138040  10.5468980  63.8680430 255.2835150
   8.8654680  64.6314270 269.6010320   9.2010920  65.2180960 270.2788240
   7.9455020  64.5006980 269.8308110  10.5189030  62.0339930 257.7827560
  10.2310730  62.4952620 258.5705440  11.3141200  61.5737700 258.0511780
   4.6943260  64.6805600 272.7698380   4.3740130  63.9614840 273.3144070
   4.0201620  65.3560670 272.8434440   2.7357430  65.5266050 257.7131530
   2.7267530  66.2595740 257.0976040   1.8155790  65.2797630 257.8058490
   7.9096860  54.9131760 268.1335180   8.2777680  54.0926970 268.4614750
   7.0495060  54.9733650 268.5490830  11.2758890  53.8688700 258.9422740
  10.6472050  53.9734370 258.2280970  10.7810810  54.0885480 259.7316620
   5.7217030  65.5894290 256.3756720   5.8229010  65.3858280 255.4458700
   4.8218770  65.3352570 256.5804500   3.2442920  56.1474650 260.3580620
   2.5359070  56.6160990 260.7994230   3.5287400  55.4896660 260.9925810
   4.8698850  57.5671350 268.3573150   5.3684100  58.0417170 269.0225000
   5.0121800  56.6434870 268.5643180   7.2758350  52.8725310 261.7976410
   7.1526130  52.8911440 260.8485920   8.2242910  52.9204250 261.9174810
   4.3635140  68.1080610 261.0704390   4.6176640  68.0702000 260.1483760
   3.4147620  67.9813940 261.0632640  12.0765710  53.7839310 269.2001540
  11.5739310  54.5244710 269.5395350  12.8922370  54.1723310 268.8838330
  10.3687720  59.0272490 262.6462900   9.4277860  59.0422720 262.8210590
  10.6831790  58.2408450 263.0923200  12.3713300  66.1981340 264.3217160
  12.4960720  67.0212510 264.7940970  13.2378860  65.9872070 263.9741310
   2.9533140  67.4642860 255.8159860   3.7461750  67.7531690 255.3641650
   2.4337490  67.0335030 255.1372340   7.6853740  63.5838490 273.1295280
   7.0791900  63.6070090 272.3891030   7.3807850  62.8521530 273.6662530
   9.1154110  67.3118780 271.7404690  10.0675860  67.2276800 271.6904930
   8.9682330  67.9760490 272.4138480  12.0063310  66.6912990 257.2396600
  11.7204820  66.2778130 256.4250780  11.8082860  67.6200700 257.1197120
   3.4710540  62.6846270 255.6802210   3.3661180  62.0698620 256.4063590
   3.3034760  62.1612160 254.8965220   3.6224860  61.3703070 271.6591440
   2.8570530  61.9388070 271.5746110   3.8040820  61.0779280 270.7659670
   6.7113270  61.7466300 256.2844200   6.1623370  62.1935600 256.9286940
   7.3332530  61.2415550 256.8081870  10.7648210  63.1008400 272.2166460
  11.5057680  63.4384160 271.7133920  10.0020890  63.2700460 271.6636230
   2.3788390  60.7057220 258.1809500   2.8004810  60.5397090 259.0240890
   2.5039230  59.8957450 257.6864640   4.8916030  59.7294830 255.4286600
   5.4121690  59.0143850 255.0627750   5.5384430  60.3680700 255.7287110
   9.4393870  61.1523230 270.7521670   9.8534890  61.3068310 271.6012090
   8.5044870  61.2778450 270.9147450   9.9116040  58.4919390 272.7560820
  10.4936810  57.7371710 272.6681300  10.0877810  59.0226830 271.9792300
   3.7949550  52.2089380 268.1005160   3.3466850  52.2313640 267.2550710
   3.1614750  51.8108400 268.6975460   4.2009100  61.1043710 268.7217600
   4.6197210  61.9476440 268.5493840   3.2817730  61.2415750 268.4924380
   6.5373000  58.8359890 270.1055440   6.6569210  58.2401030 270.8450280
   7.3967000  58.8729580 269.6856740   8.8760900  59.3897080 268.6817950
   8.3496120  59.9139700 268.0783090   9.2192240  60.0224470 269.3127680
   2.0516520  67.4096720 269.8375330   1.5137610  68.1342780 269.5184030
   2.3050480  66.9327060 269.0472670   3.3041770  55.3781240 271.3631260
   3.8941460  55.0697090 272.0509080   2.4862010  54.9060990 271.5191160
   8.1235200  54.9947050 271.5964280   7.4350720  54.3328590 271.5314270
   8.8441220  54.5485320 272.0412740   8.7535600  51.5898680 257.6554540
   9.0337890  50.7466580 258.0113960   7.9801330  51.8221790 258.1693290
   4.9078730  68.6447930 270.0961980   4.8337430  69.5483070 270.4034350
   4.0057570  68.3259830 270.0684050   3.2915020  52.8225690 256.1001740
   2.9437020  52.1449680 255.5204190   3.4927790  52.3615200 256.9145130
   5.4564060  67.8106440 257.7188340   6.3514850  68.1491410 257.7407100
   5.4881690  67.0885850 257.0912620  12.4358410  66.3410110 270.4254540
  11.8360400  66.4002670 269.6818460  12.5652310  65.4015090 270.5551390
  13.6759860  64.0827930 255.7624250  12.8452820  64.1504580 256.2331480
  13.8531690  64.9732050 255.4591110  13.1316320  60.8275410 258.2658450
  13.8935230  61.3972060 258.3718140  13.1470690  60.2602610 259.0366760
  14.1376290  61.6825510 263.1100380  14.5085120  60.8992830 262.7036350
  14.7778220  62.3714610 262.9317680  11.1210050  63.0662090 268.5230700
  10.3069890  63.4959250 268.7856490  11.5284250  63.6780500 267.9099750
  13.1835490  61.1209780 255.4230970  13.4584330  62.0288660 255.2950190
  12.9946230  61.0572310 256.3592960   9.5811100  54.1454630 256.7184600
   9.9995980  53.9585610 255.8781260   9.2747160  53.2933680 257.0287530
  13.0800830  59.0578770 260.4160400  12.7044430  58.2906700 259.9841690
  12.3503950  59.4401470 260.9035330  12.4700450  58.2050290 270.0499920
  12.2386540  57.9763040 269.1497870  12.7305000  59.1249840 270.0044810
  10.9088520  53.4306720 272.8279620  11.7858700  53.4390120 273.2113620
  10.9209360  52.6937560 272.2171970  12.3551790  57.2836260 263.7167640
  12.8789270  56.7898910 263.0857810  12.9411210  57.4186620 264.4615210
  12.5341510  57.3676130 267.2387190  11.5844220  57.3339670 267.3532180
  12.7154520  58.2776240 267.0036960  11.8451760  56.5409610 259.6560050
  12.3410880  56.3080480 260.4408930  11.6467830  55.7021450 259.2397690
  13.2738920  55.1770560 262.1897730  13.1638200  55.0226600 263.1280000
  14.0346510  54.6491500 261.9473140  11.6204640  51.1164690 268.6480730
  12.2576860  51.7298830 269.0139920  11.7679530  51.1525350 267.7029960
  14.1629190  53.0078480 255.4303870  15.0878500  52.8759660 255.2222160
  14.1404980  53.0871300 256.3840320  14.2367680  53.7789140 258.0560580
  13.4419180  53.7134260 258.5853490  14.4410960  54.7139780 258.0445930
  11.1786100  67.8180690 262.0498970  11.7745170  67.4965260 261.3733390
  11.4364250  67.3452510 262.8412240   2.7854700  65.8058190 267.7999320
   2.5446060  66.0732750 266.9129840   3.7257340  65.9763920 267.8550180
   4.9909120  52.2690880 271.5555830   4.9298010  52.8612710 272.3051240
   5.9309500  52.1616840 271.4106090   7.6283680  51.9260940 271.1948120
   8.2424090  52.2440230 270.5329200   8.1733240  51.4409530 271.8143980
  14.0458860  67.8252570 268.6009960  13.5517140  68.2221440 267.8837090
  13.4372150  67.2001780 268.9947240   8.3691720  50.4893080 267.5217410
   7.4951560  50.8228190 267.3190340   8.2602470  50.0166260 268.3469280
   9.2763700  52.6963950 268.9059130   8.9477060  51.8815710 268.5260860
  10.2246000  52.6533760 268.7824820  11.7298310  68.4675990 265.8796700
  11.2701280  69.2191800 265.5054720  11.1010770  67.7482460 265.8211500
   2.1594030  66.7764230 265.0544830   2.6759050  66.1651590 264.5293090
   2.8091410  67.2793010 265.5455840   4.8989530  67.6672720 265.8813810
   5.1867340  67.4127020 265.0046820   5.4112750  67.1150080 266.4719380
   6.1166540  51.4062920 266.4610320   5.3338330  51.8808420 266.7407080
   5.8229470  50.5017750 266.3523500  10.6687610  52.1086020 264.5059410
  11.1095700  52.0531120 263.6581010  10.3995200  53.0244030 264.5769590
  12.5326180  51.7401260 262.5168230  12.4714580  50.7962480 262.3699250
  13.3118210  51.8481350 263.0621690   4.0020760  53.8249670 261.9726350
   3.1895270  53.4506560 261.6322230   4.5062400  53.0694750 262.2747540
   8.5045740  50.4892120 263.2109420   9.1075110  51.0612330 263.6857940
   7.7638730  51.0531560 262.9883320  11.6480340  50.8913680 258.4849700
  11.8430970  51.7897130 258.7517130  10.8610210  50.6600760 258.9782650
   2.0269940  51.9749590 260.5771400   1.3972680  51.2736900 260.7441530
   1.4875080  52.7353720 260.3604560   4.9661890  68.5888820 273.2482010
   5.8929200  68.3533090 273.2917970   4.9512320  69.4160820 272.7668040
  13.2006950  68.1314390 260.2456260  13.3759140  67.4452130 259.6017180
  12.5028520  68.6561440 259.8532930   2.1525500  51.2533570 273.0123890
   1.8709770  51.7567170 272.2484710   2.5345200  50.4555320 272.6466020
   8.7540960  50.6687150 273.5904360   8.6406410  50.9881760 274.4855880
   9.5710700  51.0699660 273.2941640  11.5339450  67.8158680 273.0723050
  12.3264770  67.3207910 272.8649010  11.8272600  68.4948820 273.6798660
   7.6599110  58.6879620 243.9539100   7.5793160  57.7734230 243.6830810
   7.2463530  59.1846690 243.2478810   5.7917150  60.4658640 245.8348370
   5.0159250  59.9859080 246.1246940   6.4430080  59.7864290 245.6604530
   9.8124580  64.8718830 244.6147500   9.3506110  64.1006070 244.9434670
  10.6250130  64.8984900 245.1199950   6.0387890  67.1576840 244.2351490
   5.4199330  67.6134340 243.6645930   6.8939670  67.3128300 243.8341190
   5.2326140  63.1415830 245.8418530   5.1634420  62.2005770 245.6807660
   5.9946000  63.2317240 246.4141100   6.2631310  55.9486210 246.0687460
   6.6396130  55.0758090 245.9561130   6.1650820  56.2844910 245.1777900
  10.0455430  53.4436650 243.0015800  10.8665050  52.9533220 243.0441280
  10.0789510  54.0334310 243.7547640   2.2344050  57.2898210 245.8630080
   2.7422270  57.7879180 246.5035100   2.7657290  56.5133410 245.6869440
  14.3354980  55.4603400 249.5659430  13.6307150  55.8485110 249.0474540
  14.6012900  56.1553690 250.1680360   6.9051240  62.0416080 241.6283400
   6.2868510  62.5065530 241.0646120   7.4174490  62.7343560 242.0452910
   1.7683000  61.5691950 248.3067000   1.4352380  62.1960870 248.9488070
   1.9449680  62.0953830 247.5268670  10.2816910  55.3837030 245.7743340
   9.5772480  55.6721920 246.3546450  10.6429070  56.1937140 245.4142900
  11.8979690  65.0012160 248.0370820  11.2143210  65.6711270 248.0287490
  12.4373980  65.1992810 247.2715680  13.3503830  54.8291820 246.1652550
  12.4028740  54.8630800 246.2967980  13.6753820  55.6430770 246.5501910
   3.8823370  51.1289000 244.4608540   4.1898350  50.5735890 243.7444040
   2.9524070  51.2633460 244.2781530   9.4338430  66.8456290 246.7516000
   9.4465590  66.4418580 245.8838260   8.8813650  67.6203580 246.6477430
  10.7283850  63.5672510 241.8406170  10.6180180  62.6246840 241.9655590
  10.7252100  63.9288150 242.7268930   8.8323870  61.7486130 248.0798610
   9.2492660  61.5346240 247.2452070   9.5563690  62.0058920 248.6507230
   6.2704130  59.1937830 241.1968660   5.3433410  59.1275210 241.4257130
   6.4228950  60.1317960 241.0823900   6.2573210  55.4654830 238.1935820
   5.3176880  55.6268790 238.2788280   6.5756470  56.1840510 237.6471810
  12.7785970  60.1473350 248.1714850  11.9504600  60.2166440 247.6964980
  13.3736450  60.7327660 247.7030680  10.3001420  60.7558130 241.7003910
   9.6813840  60.4177680 241.0530210  10.2825870  60.1117890 242.4083100
   9.7427980  56.9342670 249.1169720   9.3299160  57.7596380 249.3709710
   9.0103930  56.3487710 248.9246080   1.8760770  59.7202570 243.9788390
   1.4717770  59.0079820 243.4834290   1.9623890  59.3755810 244.8676430
   2.3442470  63.4070130 246.1427600   2.0470760  62.8015600 245.4635380
   3.2942290  63.4447440 246.0316960  10.4328080  66.9802000 249.8050700
   9.9558640  67.7874190 249.6123310   9.7489870  66.3280330 249.9576910
   8.4766120  59.9944940 238.7076660   8.9159400  59.1567370 238.5614480
   9.1894540  60.6274340 238.7940800   6.5861500  64.9341010 242.6757900
   7.0257410  65.6765340 242.2613290   6.5248390  65.1767580 243.5996860
   2.0612470  65.9586840 253.5777920   2.0327900  66.3629790 252.7106350
   1.8977440  65.0297200 253.4149520  12.0583260  51.2487750 237.0217700
  11.7455920  51.3414580 237.9216770  12.8195730  51.8268780 236.9715130
  14.0127290  66.7413940 254.8742090  14.4887010  67.2196830 255.5531170
  14.6334450  66.6731430 254.1487590  13.4160540  63.9326790 252.0342100
  13.5423600  63.6938670 251.1159280  13.4581920  63.1011330 252.5064180
   7.2777280  67.6354790 250.6036910   7.7921950  67.5462800 251.4059340
   6.4346360  67.9814490 250.8964820   9.2531680  67.9210130 240.0320910
   9.0932820  67.6313070 240.9302740   9.0878390  67.1450260 239.4966140
   8.9557810  65.4297690 238.5918910   8.2622970  65.4274980 237.9321190
   9.6980670  65.0057010 238.1613080   8.5207740  67.0560400 242.6667400
   8.9764690  66.2749780 242.9806020   8.8600260  67.7667220 243.2108580
  13.2684550  55.9859250 252.9991840  12.6528820  56.4938920 252.4707300
  12.9480970  55.0857580 252.9417780   5.3298870  54.8251140 250.4654030
   4.8678240  55.0334160 251.2773970   4.9276980  54.0110490 250.1624700
  10.3303380  56.0460090 251.5950690   9.4796970  55.7465840 251.9159760
  10.1705170  56.2902100 250.6834510   7.4253090  57.5461840 253.6949480
   7.7506500  56.7125590 253.3551710   8.2133420  58.0690360 253.8427810
   4.1587880  51.5793320 239.7424540   3.5342060  51.5753190 240.4677850
   4.0718000  50.7124280 239.3460510   3.0804960  52.5029950 246.7208310
   3.3777290  53.4092780 246.6400330   3.6290520  52.0148730 246.1067880
   8.0641040  57.0879560 241.1890610   7.4649930  57.8115360 241.0054230
   8.6120650  57.0256340 240.4067060   3.2742490  57.9801770 253.2560230
   3.1786090  57.0396500 253.1060630   4.1174470  58.2016840 252.8608300
   6.6705910  55.7243100 243.2193890   7.0635480  56.0415300 242.4062580
   7.0322760  54.8454980 243.3338410   4.9798080  54.4750410 254.4790750
   4.2896400  54.2822610 255.1136840   5.7230380  54.7585050 255.0115050
   7.2561050  58.3148850 247.3144670   6.5242170  58.8235660 247.6634770
   6.8585390  57.4978830 247.0133450   3.6938440  54.9903050 245.7197160
   3.6974500  54.5493000 244.8701700   4.5889560  55.3120380 245.8268980
   3.7558590  55.9915130 238.7103920   3.8771410  55.9501610 239.6589740
   3.3707100  56.8539280 238.5550650   7.7186960  53.7682530 246.7267610
   7.7359700  54.2191180 247.5709460   7.4702540  52.8688170 246.9401050
   2.7680090  58.3016270 238.1087220   2.1996990  57.8534520 237.4823130
   3.4769090  58.6609050 237.5752370  11.1457710  51.1814710 252.5653990
  11.4703480  50.4504370 253.0911970  11.1814220  50.8628350 251.6634980
   3.9946410  59.0504830 247.4662570   4.3616540  58.5763400 248.2123910
   3.8051470  59.9246400 247.8070910   1.7845780  58.0913470 249.7846780
   1.4802850  58.9705450 250.0097140   2.7392240  58.1513260 249.8204220
  11.0715550  61.2939820 246.1740020  11.7914670  61.7895110 245.7836130
  10.8697370  60.6157710 245.5293890   6.5325490  52.6877780 240.3169410
   5.7190100  52.1890950 240.2414720   6.3387440  53.5276030 239.9005760
   6.4534350  61.3648880 252.0609020   6.3871660  60.4444550 251.8066610
   5.8239490  61.4624320 252.7753660   9.2473880  57.0597430 238.6131570
  10.1353500  57.3714660 238.4382910   9.2178970  56.1869680 238.2212150
   5.2434470  63.2321120 239.2919740   5.5850170  63.9763350 238.7963060
   4.4147180  63.5452240 239.6544570   6.3851080  64.1869450 251.8112820
   6.3995620  63.2550410 251.5931730   5.6776180  64.2729210 252.4502590
  11.5188150  58.3709270 238.0811430  11.4351870  58.8023490 237.2307870
  12.2382340  58.8307620 238.5138250  12.5962290  60.8276790 251.1581400
  11.8710480  61.4205570 250.9610790  13.1237750  60.8200330 250.3594770
  12.5475400  65.2251530 240.8093560  11.9051560  64.5707150 241.0837280
  12.1606060  65.6306620 240.0334230   8.1261880  62.5536960 244.6565250
   8.4785700  61.9565090 243.9966620   7.2424210  62.2281190 244.8273500
   4.2125160  63.3134650 242.0635660   4.8996290  63.8603860 242.4443250
   3.4257580  63.8575380 242.0985270   3.5152370  60.3180680 241.6761020
   3.9715150  61.1285930 241.9021210   3.1640580  60.0003820 242.5079510
   5.8184980  65.8287020 248.9053320   6.4627200  66.0346400 249.5826740
   6.1814420  65.0675420 248.4524170   7.0917060  63.8319370 247.6230770
   7.7339290  63.1312530 247.7362940   7.6166410  64.6117810 247.4427660
  10.9372780  64.1167990 237.3469910  10.7110360  63.3998430 237.9394550
  10.5468980  63.8680430 236.5091660   8.8654680  64.6314270 250.8266830
   9.2010920  65.2180960 251.5044750   7.9455020  64.5006980 251.0564620
  10.5189030  62.0339930 239.0084070  10.2310730  62.4952620 239.7961950
  11.3141200  61.5737700 239.2768290   4.6943260  64.6805600 253.9954890
   4.3740130  63.9614840 254.5400580   4.0201620  65.3560670 254.0690950
   2.7357430  65.5266050 238.9388040   2.7267530  66.2595740 238.3232550
   1.8155790  65.2797630 239.0315000   7.9096860  54.9131760 249.3591690
   8.2777680  54.0926970 249.6871260   7.0495060  54.9733650 249.7747340
  11.2758890  53.8688700 240.1679250  10.6472050  53.9734370 239.4537480
  10.7810810  54.0885480 240.9573130   5.7217030  65.5894290 237.6013230
   5.8229010  65.3858280 236.6715210   4.8218770  65.3352570 237.8061010
   3.2442920  56.1474650 241.5837130   2.5359070  56.6160990 242.0250740
   3.5287400  55.4896660 242.2182320   4.8698850  57.5671350 249.5829660
   5.3684100  58.0417170 250.2481510   5.0121800  56.6434870 249.7899690
   7.2758350  52.8725310 243.0232920   7.1526130  52.8911440 242.0742430
   8.2242910  52.9204250 243.1431320   4.3635140  68.1080610 242.2960900
   4.6176640  68.0702000 241.3740270   3.4147620  67.9813940 242.2889150
  12.0765710  53.7839310 250.4258050  11.5739310  54.5244710 250.7651860
  12.8922370  54.1723310 250.1094840  10.3687720  59.0272490 243.8719410
   9.4277860  59.0422720 244.0467100  10.6831790  58.2408450 244.3179710
  12.3713300  66.1981340 245.5473670  12.4960720  67.0212510 246.0197480
  13.2378860  65.9872070 245.1997820   2.9533140  67.4642860 237.0416370
   3.7461750  67.7531690 236.5898160   2.4337490  67.0335030 236.3628850
   7.6853740  63.5838490 254.3551790   7.0791900  63.6070090 253.6147540
   7.3807850  62.8521530 254.8919040   9.1154110  67.3118780 252.9661200
  10.0675860  67.2276800 252.9161440   8.9682330  67.9760490 253.6394990
  12.0063310  66.6912990 238.4653110  11.7204820  66.2778130 237.6507290
  11.8082860  67.6200700 238.3453630   3.4710540  62.6846270 236.9058720
   3.3661180  62.0698620 237.6320100   3.3034760  62.1612160 236.1221730
   3.6224860  61.3703070 252.8847950   2.8570530  61.9388070 252.8002620
   3.8040820  61.0779280 251.9916180   6.7113270  61.7466300 237.5100710
   6.1623370  62.1935600 238.1543450   7.3332530  61.2415550 238.0338380
  10.7648210  63.1008400 253.4422970  11.5057680  63.4384160 252.9390430
  10.0020890  63.2700460 252.8892740   2.3788390  60.7057220 239.4066010
   2.8004810  60.5397090 240.2497400   2.5039230  59.8957450 238.9121150
   4.8916030  59.7294830 236.6543110   5.4121690  59.0143850 236.2884260
   5.5384430  60.3680700 236.9543620   9.4393870  61.1523230 251.9778180
   9.8534890  61.3068310 252.8268600   8.5044870  61.2778450 252.1403960
   9.9116040  58.4919390 253.9817330  10.4936810  57.7371710 253.8937810
  10.0877810  59.0226830 253.2048810   3.7949550  52.2089380 249.3261670
   3.3466850  52.2313640 248.4807220   3.1614750  51.8108400 249.9231970
   4.2009100  61.1043710 249.9474110   4.6197210  61.9476440 249.7750350
   3.2817730  61.2415750 249.7180890   6.5373000  58.8359890 251.3311950
   6.6569210  58.2401030 252.0706790   7.3967000  58.8729580 250.9113250
   8.8760900  59.3897080 249.9074460   8.3496120  59.9139700 249.3039600
   9.2192240  60.0224470 250.5384190   2.0516520  67.4096720 251.0631840
   1.5137610  68.1342780 250.7440540   2.3050480  66.9327060 250.2729180
   3.3041770  55.3781240 252.5887770   3.8941460  55.0697090 253.2765590
   2.4862010  54.9060990 252.7447670   8.1235200  54.9947050 252.8220790
   7.4350720  54.3328590 252.7570780   8.8441220  54.5485320 253.2669250
   8.7535600  51.5898680 238.8811050   9.0337890  50.7466580 239.2370470
   7.9801330  51.8221790 239.3949800   4.9078730  68.6447930 251.3218490
   4.8337430  69.5483070 251.6290860   4.0057570  68.3259830 251.2940560
   3.2915020  52.8225690 237.3258250   2.9437020  52.1449680 236.7460700
   3.4927790  52.3615200 238.1401640   5.4564060  67.8106440 238.9444850
   6.3514850  68.1491410 238.9663610   5.4881690  67.0885850 238.3169130
  12.4358410  66.3410110 251.6511050  11.8360400  66.4002670 250.9074970
  12.5652310  65.4015090 251.7807900  13.6759860  64.0827930 236.9880760
  12.8452820  64.1504580 237.4587990  13.8531690  64.9732050 236.6847620
  13.1316320  60.8275410 239.4914960  13.8935230  61.3972060 239.5974650
  13.1470690  60.2602610 240.2623270  14.1376290  61.6825510 244.3356890
  14.5085120  60.8992830 243.9292860  14.7778220  62.3714610 244.1574190
  11.1210050  63.0662090 249.7487210  10.3069890  63.4959250 250.0113000
  11.5284250  63.6780500 249.1356260  13.1835490  61.1209780 236.6487480
  13.4584330  62.0288660 236.5206700  12.9946230  61.0572310 237.5849470
   9.5811100  54.1454630 237.9441110   9.9995980  53.9585610 237.1037770
   9.2747160  53.2933680 238.2544040  13.0800830  59.0578770 241.6416910
  12.7044430  58.2906700 241.2098200  12.3503950  59.4401470 242.1291840
  12.4700450  58.2050290 251.2756430  12.2386540  57.9763040 250.3754380
  12.7305000  59.1249840 251.2301320  10.9088520  53.4306720 254.0536130
  11.7858700  53.4390120 254.4370130  10.9209360  52.6937560 253.4428480
  12.3551790  57.2836260 244.9424150  12.8789270  56.7898910 244.3114320
  12.9411210  57.4186620 245.6871720  12.5341510  57.3676130 248.4643700
  11.5844220  57.3339670 248.5788690  12.7154520  58.2776240 248.2293470
  11.8451760  56.5409610 240.8816560  12.3410880  56.3080480 241.6665440
  11.6467830  55.7021450 240.4654200  13.2738920  55.1770560 243.4154240
  13.1638200  55.0226600 244.3536510  14.0346510  54.6491500 243.1729650
  11.6204640  51.1164690 249.8737240  12.2576860  51.7298830 250.2396430
  11.7679530  51.1525350 248.9286470  14.1629190  53.0078480 236.6560380
  15.0878500  52.8759660 236.4478670  14.1404980  53.0871300 237.6096830
  14.2367680  53.7789140 239.2817090  13.4419180  53.7134260 239.8110000
  14.4410960  54.7139780 239.2702440  11.1786100  67.8180690 243.2755480
  11.7745170  67.4965260 242.5989900  11.4364250  67.3452510 244.0668750
   2.7854700  65.8058190 249.0255830   2.5446060  66.0732750 248.1386350
   3.7257340  65.9763920 249.0806690   4.9909120  52.2690880 252.7812340
   4.9298010  52.8612710 253.5307750   5.9309500  52.1616840 252.6362600
   7.6283680  51.9260940 252.4204630   8.2424090  52.2440230 251.7585710
   8.1733240  51.4409530 253.0400490  14.0458860  67.8252570 249.8266470
  13.5517140  68.2221440 249.1093600  13.4372150  67.2001780 250.2203750
   8.3691720  50.4893080 248.7473920   7.4951560  50.8228190 248.5446850
   8.2602470  50.0166260 249.5725790   9.2763700  52.6963950 250.1315640
   8.9477060  51.8815710 249.7517370  10.2246000  52.6533760 250.0081330
  11.7298310  68.4675990 247.1053210  11.2701280  69.2191800 246.7311230
  11.1010770  67.7482460 247.0468010   2.1594030  66.7764230 246.2801340
   2.6759050  66.1651590 245.7549600   2.8091410  67.2793010 246.7712350
   4.8989530  67.6672720 247.1070320   5.1867340  67.4127020 246.2303330
   5.4112750  67.1150080 247.6975890   6.1166540  51.4062920 247.6866830
   5.3338330  51.8808420 247.9663590   5.8229470  50.5017750 247.5780010
  10.6687610  52.1086020 245.7315920  11.1095700  52.0531120 244.8837520
  10.3995200  53.0244030 245.8026100  12.5326180  51.7401260 243.7424740
  12.4714580  50.7962480 243.5955760  13.3118210  51.8481350 244.2878200
   4.0020760  53.8249670 243.1982860   3.1895270  53.4506560 242.8578740
   4.5062400  53.0694750 243.5004050   8.5045740  50.4892120 244.4365930
   9.1075110  51.0612330 244.9114450   7.7638730  51.0531560 244.2139830
  11.6480340  50.8913680 239.7106210  11.8430970  51.7897130 239.9773640
  10.8610210  50.6600760 240.2039160   2.0269940  51.9749590 241.8027910
   1.3972680  51.2736900 241.9698040   1.4875080  52.7353720 241.5861070
   4.9661890  68.5888820 254.4738520   5.8929200  68.3533090 254.5174480
   4.9512320  69.4160820 253.9924550  13.2006950  68.1314390 241.4712770
  13.3759140  67.4452130 240.8273690  12.5028520  68.6561440 241.0789440
   2.1525500  51.2533570 254.2380400   1.8709770  51.7567170 253.4741220
   2.5345200  50.4555320 253.8722530   8.7540960  50.6687150 254.8160870
   8.6406410  50.9881760 255.7112390   9.5710700  51.0699660 254.5198150
  11.5339450  67.8158680 254.2979560  12.3264770  67.3207910 254.0905520
  11.8272600  68.4948820 254.9055170   7.6599110  58.6879620 225.1795610
   7.5793160  57.7734230 224.9087320   7.2463530  59.1846690 224.4735320
   5.7917150  60.4658640 227.0604880   5.0159250  59.9859080 227.3503450
   6.4430080  59.7864290 226.8861040   9.8124580  64.8718830 225.8404010
   9.3506110  64.1006070 226.1691180  10.6250130  64.8984900 226.3456460
   6.0387890  67.1576840 225.4608000   5.4199330  67.6134340 224.8902440
   6.8939670  67.3128300 225.0597700   5.2326140  63.1415830 227.0675040
   5.1634420  62.2005770 226.9064170   5.9946000  63.2317240 227.6397610
   6.2631310  55.9486210 227.2943970   6.6396130  55.0758090 227.1817640
   6.1650820  56.2844910 226.4034410  10.0455430  53.4436650 224.2272310
  10.8665050  52.9533220 224.2697790  10.0789510  54.0334310 224.9804150
   2.2344050  57.2898210 227.0886590   2.7422270  57.7879180 227.7291610
   2.7657290  56.5133410 226.9125950  14.3354980  55.4603400 230.7915940
  13.6307150  55.8485110 230.2731050  14.6012900  56.1553690 231.3936870
   6.9051240  62.0416080 222.8539910   6.2868510  62.5065530 222.2902630
   7.4174490  62.7343560 223.2709420   1.7683000  61.5691950 229.5323510
   1.4352380  62.1960870 230.1744580   1.9449680  62.0953830 228.7525180
  10.2816910  55.3837030 226.9999850   9.5772480  55.6721920 227.5802960
  10.6429070  56.1937140 226.6399410  11.8979690  65.0012160 229.2627330
  11.2143210  65.6711270 229.2544000  12.4373980  65.1992810 228.4972190
  13.3503830  54.8291820 227.3909060  12.4028740  54.8630800 227.5224490
  13.6753820  55.6430770 227.7758420   3.8823370  51.1289000 225.6865050
   4.1898350  50.5735890 224.9700550   2.9524070  51.2633460 225.5038040
   9.4338430  66.8456290 227.9772510   9.4465590  66.4418580 227.1094770
   8.8813650  67.6203580 227.8733940  10.7283850  63.5672510 223.0662680
  10.6180180  62.6246840 223.1912100  10.7252100  63.9288150 223.9525440
   8.8323870  61.7486130 229.3055120   9.2492660  61.5346240 228.4708580
   9.5563690  62.0058920 229.8763740   6.2704130  59.1937830 222.4225170
   5.3433410  59.1275210 222.6513640   6.4228950  60.1317960 222.3080410
   6.2573210  55.4654830 219.4192330   5.3176880  55.6268790 219.5044790
   6.5756470  56.1840510 218.8728320  12.7785970  60.1473350 229.3971360
  11.9504600  60.2166440 228.9221490  13.3736450  60.7327660 228.9287190
  10.3001420  60.7558130 222.9260420   9.6813840  60.4177680 222.2786720
  10.2825870  60.1117890 223.6339610   9.7427980  56.9342670 230.3426230
   9.3299160  57.7596380 230.5966220   9.0103930  56.3487710 230.1502590
   1.8760770  59.7202570 225.2044900   1.4717770  59.0079820 224.7090800
   1.9623890  59.3755810 226.0932940   2.3442470  63.4070130 227.3684110
   2.0470760  62.8015600 226.6891890   3.2942290  63.4447440 227.2573470
  10.4328080  66.9802000 231.0307210   9.9558640  67.7874190 230.8379820
   9.7489870  66.3280330 231.1833420   8.4766120  59.9944940 219.9333170
   8.9159400  59.1567370 219.7870990   9.1894540  60.6274340 220.0197310
   6.5861500  64.9341010 223.9014410   7.0257410  65.6765340 223.4869800
   6.5248390  65.1767580 224.8253370   2.0612470  65.9586840 234.8034430
   2.0327900  66.3629790 233.9362860   1.8977440  65.0297200 234.6406030
  12.0583260  51.2487750 218.2474210  11.7455920  51.3414580 219.1473280
  12.8195730  51.8268780 218.1971640  14.0127290  66.7413940 236.0998600
  14.4887010  67.2196830 236.7787680  14.6334450  66.6731430 235.3744100
  13.4160540  63.9326790 233.2598610  13.5423600  63.6938670 232.3415790
  13.4581920  63.1011330 233.7320690   7.2777280  67.6354790 231.8293420
   7.7921950  67.5462800 232.6315850   6.4346360  67.9814490 232.1221330
   9.2531680  67.9210130 221.2577420   9.0932820  67.6313070 222.1559250
   9.0878390  67.1450260 220.7222650   8.9557810  65.4297690 219.8175420
   8.2622970  65.4274980 219.1577700   9.6980670  65.0057010 219.3869590
   8.5207740  67.0560400 223.8923910   8.9764690  66.2749780 224.2062530
   8.8600260  67.7667220 224.4365090  13.2684550  55.9859250 234.2248350
  12.6528820  56.4938920 233.6963810  12.9480970  55.0857580 234.1674290
   5.3298870  54.8251140 231.6910540   4.8678240  55.0334160 232.5030480
   4.9276980  54.0110490 231.3881210  10.3303380  56.0460090 232.8207200
   9.4796970  55.7465840 233.1416270  10.1705170  56.2902100 231.9091020
   7.4253090  57.5461840 234.9205990   7.7506500  56.7125590 234.5808220
   8.2133420  58.0690360 235.0684320   4.1587880  51.5793320 220.9681050
   3.5342060  51.5753190 221.6934360   4.0718000  50.7124280 220.5717020
   3.0804960  52.5029950 227.9464820   3.3777290  53.4092780 227.8656840
   3.6290520  52.0148730 227.3324390   8.0641040  57.0879560 222.4147120
   7.4649930  57.8115360 222.2310740   8.6120650  57.0256340 221.6323570
   3.2742490  57.9801770 234.4816740   3.1786090  57.0396500 234.3317140
   4.1174470  58.2016840 234.0864810   6.6705910  55.7243100 224.4450400
   7.0635480  56.0415300 223.6319090   7.0322760  54.8454980 224.5594920
   4.9798080  54.4750410 235.7047260   4.2896400  54.2822610 236.3393350
   5.7230380  54.7585050 236.2371560   7.2561050  58.3148850 228.5401180
   6.5242170  58.8235660 228.8891280   6.8585390  57.4978830 228.2389960
   3.6938440  54.9903050 226.9453670   3.6974500  54.5493000 226.0958210
   4.5889560  55.3120380 227.0525490   3.7558590  55.9915130 219.9360430
   3.8771410  55.9501610 220.8846250   3.3707100  56.8539280 219.7807160
   7.7186960  53.7682530 227.9524120   7.7359700  54.2191180 228.7965970
   7.4702540  52.8688170 228.1657560   2.7680090  58.3016270 219.3343730
   2.1996990  57.8534520 218.7079640   3.4769090  58.6609050 218.8008880
  11.1457710  51.1814710 233.7910500  11.4703480  50.4504370 234.3168480
  11.1814220  50.8628350 232.8891490   3.9946410  59.0504830 228.6919080
   4.3616540  58.5763400 229.4380420   3.8051470  59.9246400 229.0327420
   1.7845780  58.0913470 231.0103290   1.4802850  58.9705450 231.2353650
   2.7392240  58.1513260 231.0460730  11.0715550  61.2939820 227.3996530
  11.7914670  61.7895110 227.0092640  10.8697370  60.6157710 226.7550400
   6.5325490  52.6877780 221.5425920   5.7190100  52.1890950 221.4671230
   6.3387440  53.5276030 221.1262270   6.4534350  61.3648880 233.2865530
   6.3871660  60.4444550 233.0323120   5.8239490  61.4624320 234.0010170
   9.2473880  57.0597430 219.8388080  10.1353500  57.3714660 219.6639420
   9.2178970  56.1869680 219.4468660   5.2434470  63.2321120 220.5176250
   5.5850170  63.9763350 220.0219570   4.4147180  63.5452240 220.8801080
   6.3851080  64.1869450 233.0369330   6.3995620  63.2550410 232.8188240
   5.6776180  64.2729210 233.6759100  11.5188150  58.3709270 219.3067940
  11.4351870  58.8023490 218.4564380  12.2382340  58.8307620 219.7394760
  12.5962290  60.8276790 232.3837910  11.8710480  61.4205570 232.1867300
  13.1237750  60.8200330 231.5851280  12.5475400  65.2251530 222.0350070
  11.9051560  64.5707150 222.3093790  12.1606060  65.6306620 221.2590740
   8.1261880  62.5536960 225.8821760   8.4785700  61.9565090 225.2223130
   7.2424210  62.2281190 226.0530010   4.2125160  63.3134650 223.2892170
   4.8996290  63.8603860 223.6699760   3.4257580  63.8575380 223.3241780
   3.5152370  60.3180680 222.9017530   3.9715150  61.1285930 223.1277720
   3.1640580  60.0003820 223.7336020   5.8184980  65.8287020 230.1309830
   6.4627200  66.0346400 230.8083250   6.1814420  65.0675420 229.6780680
   7.0917060  63.8319370 228.8487280   7.7339290  63.1312530 228.9619450
   7.6166410  64.6117810 228.6684170  10.9372780  64.1167990 218.5726420
  10.7110360  63.3998430 219.1651060  10.5468980  63.8680430 217.7348170
   8.8654680  64.6314270 232.0523340   9.2010920  65.2180960 232.7301260
   7.9455020  64.5006980 232.2821130  10.5189030  62.0339930 220.2340580
  10.2310730  62.4952620 221.0218460  11.3141200  61.5737700 220.5024800
   4.6943260  64.6805600 235.2211400   4.3740130  63.9614840 235.7657090
   4.0201620  65.3560670 235.2947460   2.7357430  65.5266050 220.1644550
   2.7267530  66.2595740 219.5489060   1.8155790  65.2797630 220.2571510
   7.9096860  54.9131760 230.5848200   8.2777680  54.0926970 230.9127770
   7.0495060  54.9733650 231.0003850  11.2758890  53.8688700 221.3935760
  10.6472050  53.9734370 220.6793990  10.7810810  54.0885480 222.1829640
   5.7217030  65.5894290 218.8269740   5.8229010  65.3858280 217.8971720
   4.8218770  65.3352570 219.0317520   3.2442920  56.1474650 222.8093640
   2.5359070  56.6160990 223.2507250   3.5287400  55.4896660 223.4438830
   4.8698850  57.5671350 230.8086170   5.3684100  58.0417170 231.4738020
   5.0121800  56.6434870 231.0156200   7.2758350  52.8725310 224.2489430
   7.1526130  52.8911440 223.2998940   8.2242910  52.9204250 224.3687830
   4.3635140  68.1080610 223.5217410   4.6176640  68.0702000 222.5996780
   3.4147620  67.9813940 223.5145660  12.0765710  53.7839310 231.6514560
  11.5739310  54.5244710 231.9908370  12.8922370  54.1723310 231.3351350
  10.3687720  59.0272490 225.0975920   9.4277860  59.0422720 225.2723610
  10.6831790  58.2408450 225.5436220  12.3713300  66.1981340 226.7730180
  12.4960720  67.0212510 227.2453990  13.2378860  65.9872070 226.4254330
   2.9533140  67.4642860 218.2672880   3.7461750  67.7531690 217.8154670
   2.4337490  67.0335030 217.5885360   7.6853740  63.5838490 235.5808300
   7.0791900  63.6070090 234.8404050   7.3807850  62.8521530 236.1175550
   9.1154110  67.3118780 234.1917710  10.0675860  67.2276800 234.1417950
   8.9682330  67.9760490 234.8651500  12.0063310  66.6912990 219.6909620
  11.7204820  66.2778130 218.8763800  11.8082860  67.6200700 219.5710140
   3.4710540  62.6846270 218.1315230   3.3661180  62.0698620 218.8576610
   3.3034760  62.1612160 217.3478240   3.6224860  61.3703070 234.1104460
   2.8570530  61.9388070 234.0259130   3.8040820  61.0779280 233.2172690
   6.7113270  61.7466300 218.7357220   6.1623370  62.1935600 219.3799960
   7.3332530  61.2415550 219.2594890  10.7648210  63.1008400 234.6679480
  11.5057680  63.4384160 234.1646940  10.0020890  63.2700460 234.1149250
   2.3788390  60.7057220 220.6322520   2.8004810  60.5397090 221.4753910
   2.5039230  59.8957450 220.1377660   4.8916030  59.7294830 217.8799620
   5.4121690  59.0143850 217.5140770   5.5384430  60.3680700 218.1800130
   9.4393870  61.1523230 233.2034690   9.8534890  61.3068310 234.0525110
   8.5044870  61.2778450 233.3660470   9.9116040  58.4919390 235.2073840
  10.4936810  57.7371710 235.1194320  10.0877810  59.0226830 234.4305320
   3.7949550  52.2089380 230.5518180   3.3466850  52.2313640 229.7063730
   3.1614750  51.8108400 231.1488480   4.2009100  61.1043710 231.1730620
   4.6197210  61.9476440 231.0006860   3.2817730  61.2415750 230.9437400
   6.5373000  58.8359890 232.5568460   6.6569210  58.2401030 233.2963300
   7.3967000  58.8729580 232.1369760   8.8760900  59.3897080 231.1330970
   8.3496120  59.9139700 230.5296110   9.2192240  60.0224470 231.7640700
   2.0516520  67.4096720 232.2888350   1.5137610  68.1342780 231.9697050
   2.3050480  66.9327060 231.4985690   3.3041770  55.3781240 233.8144280
   3.8941460  55.0697090 234.5022100   2.4862010  54.9060990 233.9704180
   8.1235200  54.9947050 234.0477300   7.4350720  54.3328590 233.9827290
   8.8441220  54.5485320 234.4925760   8.7535600  51.5898680 220.1067560
   9.0337890  50.7466580 220.4626980   7.9801330  51.8221790 220.6206310
   4.9078730  68.6447930 232.5475000   4.8337430  69.5483070 232.8547370
   4.0057570  68.3259830 232.5197070   3.2915020  52.8225690 218.5514760
   2.9437020  52.1449680 217.9717210   3.4927790  52.3615200 219.3658150
   5.4564060  67.8106440 220.1701360   6.3514850  68.1491410 220.1920120
   5.4881690  67.0885850 219.5425640  12.4358410  66.3410110 232.8767560
  11.8360400  66.4002670 232.1331480  12.5652310  65.4015090 233.0064410
  13.6759860  64.0827930 218.2137270  12.8452820  64.1504580 218.6844500
  13.8531690  64.9732050 217.9104130  13.1316320  60.8275410 220.7171470
  13.8935230  61.3972060 220.8231160  13.1470690  60.2602610 221.4879780
  14.1376290  61.6825510 225.5613400  14.5085120  60.8992830 225.1549370
  14.7778220  62.3714610 225.3830700  11.1210050  63.0662090 230.9743720
  10.3069890  63.4959250 231.2369510  11.5284250  63.6780500 230.3612770
  13.1835490  61.1209780 217.8743990  13.4584330  62.0288660 217.7463210
  12.9946230  61.0572310 218.8105980   9.5811100  54.1454630 219.1697620
   9.9995980  53.9585610 218.3294280   9.2747160  53.2933680 219.4800550
  13.0800830  59.0578770 222.8673420  12.7044430  58.2906700 222.4354710
  12.3503950  59.4401470 223.3548350  12.4700450  58.2050290 232.5012940
  12.2386540  57.9763040 231.6010890  12.7305000  59.1249840 232.4557830
  10.9088520  53.4306720 235.2792640  11.7858700  53.4390120 235.6626640
  10.9209360  52.6937560 234.6684990  12.3551790  57.2836260 226.1680660
  12.8789270  56.7898910 225.5370830  12.9411210  57.4186620 226.9128230
  12.5341510  57.3676130 229.6900210  11.5844220  57.3339670 229.8045200
  12.7154520  58.2776240 229.4549980  11.8451760  56.5409610 222.1073070
  12.3410880  56.3080480 222.8921950  11.6467830  55.7021450 221.6910710
  13.2738920  55.1770560 224.6410750  13.1638200  55.0226600 225.5793020
  14.0346510  54.6491500 224.3986160  11.6204640  51.1164690 231.0993750
  12.2576860  51.7298830 231.4652940  11.7679530  51.1525350 230.1542980
  14.1629190  53.0078480 217.8816890  15.0878500  52.8759660 217.6735180
  14.1404980  53.0871300 218.8353340  14.2367680  53.7789140 220.5073600
  13.4419180  53.7134260 221.0366510  14.4410960  54.7139780 220.4958950
  11.1786100  67.8180690 224.5011990  11.7745170  67.4965260 223.8246410
  11.4364250  67.3452510 225.2925260   2.7854700  65.8058190 230.2512340
   2.5446060  66.0732750 229.3642860   3.7257340  65.9763920 230.3063200
   4.9909120  52.2690880 234.0068850   4.9298010  52.8612710 234.7564260
   5.9309500  52.1616840 233.8619110   7.6283680  51.9260940 233.6461140
   8.2424090  52.2440230 232.9842220   8.1733240  51.4409530 234.2657000
  14.0458860  67.8252570 231.0522980  13.5517140  68.2221440 230.3350110
  13.4372150  67.2001780 231.4460260   8.3691720  50.4893080 229.9730430
   7.4951560  50.8228190 229.7703360   8.2602470  50.0166260 230.7982300
   9.2763700  52.6963950 231.3572150   8.9477060  51.8815710 230.9773880
  10.2246000  52.6533760 231.2337840  11.7298310  68.4675990 228.3309720
  11.2701280  69.2191800 227.9567740  11.1010770  67.7482460 228.2724520
   2.1594030  66.7764230 227.5057850   2.6759050  66.1651590 226.9806110
   2.8091410  67.2793010 227.9968860   4.8989530  67.6672720 228.3326830
   5.1867340  67.4127020 227.4559840   5.4112750  67.1150080 228.9232400
   6.1166540  51.4062920 228.9123340   5.3338330  51.8808420 229.1920100
   5.8229470  50.5017750 228.8036520  10.6687610  52.1086020 226.9572430
  11.1095700  52.0531120 226.1094030  10.3995200  53.0244030 227.0282610
  12.5326180  51.7401260 224.9681250  12.4714580  50.7962480 224.8212270
  13.3118210  51.8481350 225.5134710   4.0020760  53.8249670 224.4239370
   3.1895270  53.4506560 224.0835250   4.5062400  53.0694750 224.7260560
   8.5045740  50.4892120 225.6622440   9.1075110  51.0612330 226.1370960
   7.7638730  51.0531560 225.4396340  11.6480340  50.8913680 220.9362720
  11.8430970  51.7897130 221.2030150  10.8610210  50.6600760 221.4295670
   2.0269940  51.9749590 223.0284420   1.3972680  51.2736900 223.1954550
   1.4875080  52.7353720 222.8117580   4.9661890  68.5888820 235.6995030
   5.8929200  68.3533090 235.7430990   4.9512320  69.4160820 235.2181060
  13.2006950  68.1314390 222.6969280  13.3759140  67.4452130 222.0530200
  12.5028520  68.6561440 222.3045950   2.1525500  51.2533570 235.4636910
   1.8709770  51.7567170 234.6997730   2.5345200  50.4555320 235.0979040
   8.7540960  50.6687150 236.0417380   8.6406410  50.9881760 236.9368900
   9.5710700  51.0699660 235.7454660  11.5339450  67.8158680 235.5236070
  12.3264770  67.3207910 235.3162030  11.8272600  68.4948820 236.1311680
   7.6599110  58.6879620 206.4052120   7.5793160  57.7734230 206.1343830
   7.2463530  59.1846690 205.6991830   5.7917150  60.4658640 208.2861390
   5.0159250  59.9859080 208.5759960   6.4430080  59.7864290 208.1117550
   9.8124580  64.8718830 207.0660520   9.3506110  64.1006070 207.3947690
  10.6250130  64.8984900 207.5712970   6.0387890  67.1576840 206.6864510
   5.4199330  67.6134340 206.1158950   6.8939670  67.3128300 206.2854210
   5.2326140  63.1415830 208.2931550   5.1634420  62.2005770 208.1320680
   5.9946000  63.2317240 208.8654120   6.2631310  55.9486210 208.5200480
   6.6396130  55.0758090 208.4074150   6.1650820  56.2844910 207.6290920
  10.0455430  53.4436650 205.4528820  10.8665050  52.9533220 205.4954300
  10.0789510  54.0334310 206.2060660   2.2344050  57.2898210 208.3143100
   2.7422270  57.7879180 208.9548120   2.7657290  56.5133410 208.1382460
  14.3354980  55.4603400 212.0172450  13.6307150  55.8485110 211.4987560
  14.6012900  56.1553690 212.6193380   6.9051240  62.0416080 204.0796420
   6.2868510  62.5065530 203.5159140   7.4174490  62.7343560 204.4965930
   1.7683000  61.5691950 210.7580020   1.4352380  62.1960870 211.4001090
   1.9449680  62.0953830 209.9781690  10.2816910  55.3837030 208.2256360
   9.5772480  55.6721920 208.8059470  10.6429070  56.1937140 207.8655920
  11.8979690  65.0012160 210.4883840  11.2143210  65.6711270 210.4800510
  12.4373980  65.1992810 209.7228700  13.3503830  54.8291820 208.6165570
  12.4028740  54.8630800 208.7481000  13.6753820  55.6430770 209.0014930
   3.8823370  51.1289000 206.9121560   4.1898350  50.5735890 206.1957060
   2.9524070  51.2633460 206.7294550   9.4338430  66.8456290 209.2029020
   9.4465590  66.4418580 208.3351280   8.8813650  67.6203580 209.0990450
  10.7283850  63.5672510 204.2919190  10.6180180  62.6246840 204.4168610
  10.7252100  63.9288150 205.1781950   8.8323870  61.7486130 210.5311630
   9.2492660  61.5346240 209.6965090   9.5563690  62.0058920 211.1020250
   6.2704130  59.1937830 203.6481680   5.3433410  59.1275210 203.8770150
   6.4228950  60.1317960 203.5336920   6.2573210  55.4654830 200.6448840
   5.3176880  55.6268790 200.7301300   6.5756470  56.1840510 200.0984830
  12.7785970  60.1473350 210.6227870  11.9504600  60.2166440 210.1478000
  13.3736450  60.7327660 210.1543700  10.3001420  60.7558130 204.1516930
   9.6813840  60.4177680 203.5043230  10.2825870  60.1117890 204.8596120
   9.7427980  56.9342670 211.5682740   9.3299160  57.7596380 211.8222730
   9.0103930  56.3487710 211.3759100   1.8760770  59.7202570 206.4301410
   1.4717770  59.0079820 205.9347310   1.9623890  59.3755810 207.3189450
   2.3442470  63.4070130 208.5940620   2.0470760  62.8015600 207.9148400
   3.2942290  63.4447440 208.4829980  10.4328080  66.9802000 212.2563720
   9.9558640  67.7874190 212.0636330   9.7489870  66.3280330 212.4089930
   8.4766120  59.9944940 201.1589680   8.9159400  59.1567370 201.0127500
   9.1894540  60.6274340 201.2453820   6.5861500  64.9341010 205.1270920
   7.0257410  65.6765340 204.7126310   6.5248390  65.1767580 206.0509880
   2.0612470  65.9586840 216.0290940   2.0327900  66.3629790 215.1619370
   1.8977440  65.0297200 215.8662540  12.0583260  51.2487750 199.4730720
  11.7455920  51.3414580 200.3729790  12.8195730  51.8268780 199.4228150
  14.0127290  66.7413940 217.3255110  14.4887010  67.2196830 218.0044190
  14.6334450  66.6731430 216.6000610  13.4160540  63.9326790 214.4855120
  13.5423600  63.6938670 213.5672300  13.4581920  63.1011330 214.9577200
   7.2777280  67.6354790 213.0549930   7.7921950  67.5462800 213.8572360
   6.4346360  67.9814490 213.3477840   9.2531680  67.9210130 202.4833930
   9.0932820  67.6313070 203.3815760   9.0878390  67.1450260 201.9479160
   8.9557810  65.4297690 201.0431930   8.2622970  65.4274980 200.3834210
   9.6980670  65.0057010 200.6126100   8.5207740  67.0560400 205.1180420
   8.9764690  66.2749780 205.4319040   8.8600260  67.7667220 205.6621600
  13.2684550  55.9859250 215.4504860  12.6528820  56.4938920 214.9220320
  12.9480970  55.0857580 215.3930800   5.3298870  54.8251140 212.9167050
   4.8678240  55.0334160 213.7286990   4.9276980  54.0110490 212.6137720
  10.3303380  56.0460090 214.0463710   9.4796970  55.7465840 214.3672780
  10.1705170  56.2902100 213.1347530   7.4253090  57.5461840 216.1462500
   7.7506500  56.7125590 215.8064730   8.2133420  58.0690360 216.2940830
   4.1587880  51.5793320 202.1937560   3.5342060  51.5753190 202.9190870
   4.0718000  50.7124280 201.7973530   3.0804960  52.5029950 209.1721330
   3.3777290  53.4092780 209.0913350   3.6290520  52.0148730 208.5580900
   8.0641040  57.0879560 203.6403630   7.4649930  57.8115360 203.4567250
   8.6120650  57.0256340 202.8580080   3.2742490  57.9801770 215.7073250
   3.1786090  57.0396500 215.5573650   4.1174470  58.2016840 215.3121320
   6.6705910  55.7243100 205.6706910   7.0635480  56.0415300 204.8575600
   7.0322760  54.8454980 205.7851430   4.9798080  54.4750410 216.9303770
   4.2896400  54.2822610 217.5649860   5.7230380  54.7585050 217.4628070
   7.2561050  58.3148850 209.7657690   6.5242170  58.8235660 210.1147790
   6.8585390  57.4978830 209.4646470   3.6938440  54.9903050 208.1710180
   3.6974500  54.5493000 207.3214720   4.5889560  55.3120380 208.2782000
   3.7558590  55.9915130 201.1616940   3.8771410  55.9501610 202.1102760
   3.3707100  56.8539280 201.0063670   7.7186960  53.7682530 209.1780630
   7.7359700  54.2191180 210.0222480   7.4702540  52.8688170 209.3914070
   2.7680090  58.3016270 200.5600240   2.1996990  57.8534520 199.9336150
   3.4769090  58.6609050 200.0265390  11.1457710  51.1814710 215.0167010
  11.4703480  50.4504370 215.5424990  11.1814220  50.8628350 214.1148000
   3.9946410  59.0504830 209.9175590   4.3616540  58.5763400 210.6636930
   3.8051470  59.9246400 210.2583930   1.7845780  58.0913470 212.2359800
   1.4802850  58.9705450 212.4610160   2.7392240  58.1513260 212.2717240
  11.0715550  61.2939820 208.6253040  11.7914670  61.7895110 208.2349150
  10.8697370  60.6157710 207.9806910   6.5325490  52.6877780 202.7682430
   5.7190100  52.1890950 202.6927740   6.3387440  53.5276030 202.3518780
   6.4534350  61.3648880 214.5122040   6.3871660  60.4444550 214.2579630
   5.8239490  61.4624320 215.2266680   9.2473880  57.0597430 201.0644590
  10.1353500  57.3714660 200.8895930   9.2178970  56.1869680 200.6725170
   5.2434470  63.2321120 201.7432760   5.5850170  63.9763350 201.2476080
   4.4147180  63.5452240 202.1057590   6.3851080  64.1869450 214.2625840
   6.3995620  63.2550410 214.0444750   5.6776180  64.2729210 214.9015610
  11.5188150  58.3709270 200.5324450  11.4351870  58.8023490 199.6820890
  12.2382340  58.8307620 200.9651270  12.5962290  60.8276790 213.6094420
  11.8710480  61.4205570 213.4123810  13.1237750  60.8200330 212.8107790
  12.5475400  65.2251530 203.2606580  11.9051560  64.5707150 203.5350300
  12.1606060  65.6306620 202.4847250   8.1261880  62.5536960 207.1078270
   8.4785700  61.9565090 206.4479640   7.2424210  62.2281190 207.2786520
   4.2125160  63.3134650 204.5148680   4.8996290  63.8603860 204.8956270
   3.4257580  63.8575380 204.5498290   3.5152370  60.3180680 204.1274040
   3.9715150  61.1285930 204.3534230   3.1640580  60.0003820 204.9592530
   5.8184980  65.8287020 211.3566340   6.4627200  66.0346400 212.0339760
   6.1814420  65.0675420 210.9037190   7.0917060  63.8319370 210.0743790
   7.7339290  63.1312530 210.1875960   7.6166410  64.6117810 209.8940680
  10.9372780  64.1167990 199.7982930  10.7110360  63.3998430 200.3907570
  10.5468980  63.8680430 198.9604680   8.8654680  64.6314270 213.2779850
   9.2010920  65.2180960 213.9557770   7.9455020  64.5006980 213.5077640
  10.5189030  62.0339930 201.4597090  10.2310730  62.4952620 202.2474970
  11.3141200  61.5737700 201.7281310   4.6943260  64.6805600 216.4467910
   4.3740130  63.9614840 216.9913600   4.0201620  65.3560670 216.5203970
   2.7357430  65.5266050 201.3901060   2.7267530  66.2595740 200.7745570
   1.8155790  65.2797630 201.4828020   7.9096860  54.9131760 211.8104710
   8.2777680  54.0926970 212.1384280   7.0495060  54.9733650 212.2260360
  11.2758890  53.8688700 202.6192270  10.6472050  53.9734370 201.9050500
  10.7810810  54.0885480 203.4086150   5.7217030  65.5894290 200.0526250
   5.8229010  65.3858280 199.1228230   4.8218770  65.3352570 200.2574030
   3.2442920  56.1474650 204.0350150   2.5359070  56.6160990 204.4763760
   3.5287400  55.4896660 204.6695340   4.8698850  57.5671350 212.0342680
   5.3684100  58.0417170 212.6994530   5.0121800  56.6434870 212.2412710
   7.2758350  52.8725310 205.4745940   7.1526130  52.8911440 204.5255450
   8.2242910  52.9204250 205.5944340   4.3635140  68.1080610 204.7473920
   4.6176640  68.0702000 203.8253290   3.4147620  67.9813940 204.7402170
  12.0765710  53.7839310 212.8771070  11.5739310  54.5244710 213.2164880
  12.8922370  54.1723310 212.5607860  10.3687720  59.0272490 206.3232430
   9.4277860  59.0422720 206.4980120  10.6831790  58.2408450 206.7692730
  12.3713300  66.1981340 207.9986690  12.4960720  67.0212510 208.4710500
  13.2378860  65.9872070 207.6510840   2.9533140  67.4642860 199.4929390
   3.7461750  67.7531690 199.0411180   2.4337490  67.0335030 198.8141870
   7.6853740  63.5838490 216.8064810   7.0791900  63.6070090 216.0660560
   7.3807850  62.8521530 217.3432060   9.1154110  67.3118780 215.4174220
  10.0675860  67.2276800 215.3674460   8.9682330  67.9760490 216.0908010
  12.0063310  66.6912990 200.9166130  11.7204820  66.2778130 200.1020310
  11.8082860  67.6200700 200.7966650   3.4710540  62.6846270 199.3571740
   3.3661180  62.0698620 200.0833120   3.3034760  62.1612160 198.5734750
   3.6224860  61.3703070 215.3360970   2.8570530  61.9388070 215.2515640
   3.8040820  61.0779280 214.4429200   6.7113270  61.7466300 199.9613730
   6.1623370  62.1935600 200.6056470   7.3332530  61.2415550 200.4851400
  10.7648210  63.1008400 215.8935990  11.5057680  63.4384160 215.3903450
  10.0020890  63.2700460 215.3405760   2.3788390  60.7057220 201.8579030
   2.8004810  60.5397090 202.7010420   2.5039230  59.8957450 201.3634170
   4.8916030  59.7294830 199.1056130   5.4121690  59.0143850 198.7397280
   5.5384430  60.3680700 199.4056640   9.4393870  61.1523230 214.4291200
   9.8534890  61.3068310 215.2781620   8.5044870  61.2778450 214.5916980
   9.9116040  58.4919390 216.4330350  10.4936810  57.7371710 216.3450830
  10.0877810  59.0226830 215.6561830   3.7949550  52.2089380 211.7774690
   3.3466850  52.2313640 210.9320240   3.1614750  51.8108400 212.3744990
   4.2009100  61.1043710 212.3987130   4.6197210  61.9476440 212.2263370
   3.2817730  61.2415750 212.1693910   6.5373000  58.8359890 213.7824970
   6.6569210  58.2401030 214.5219810   7.3967000  58.8729580 213.3626270
   8.8760900  59.3897080 212.3587480   8.3496120  59.9139700 211.7552620
   9.2192240  60.0224470 212.9897210   2.0516520  67.4096720 213.5144860
   1.5137610  68.1342780 213.1953560   2.3050480  66.9327060 212.7242200
   3.3041770  55.3781240 215.0400790   3.8941460  55.0697090 215.7278610
   2.4862010  54.9060990 215.1960690   8.1235200  54.9947050 215.2733810
   7.4350720  54.3328590 215.2083800   8.8441220  54.5485320 215.7182270
   8.7535600  51.5898680 201.3324070   9.0337890  50.7466580 201.6883490
   7.9801330  51.8221790 201.8462820   4.9078730  68.6447930 213.7731510
   4.8337430  69.5483070 214.0803880   4.0057570  68.3259830 213.7453580
   3.2915020  52.8225690 199.7771270   2.9437020  52.1449680 199.1973720
   3.4927790  52.3615200 200.5914660   5.4564060  67.8106440 201.3957870
   6.3514850  68.1491410 201.4176630   5.4881690  67.0885850 200.7682150
  12.4358410  66.3410110 214.1024070  11.8360400  66.4002670 213.3587990
  12.5652310  65.4015090 214.2320920  13.6759860  64.0827930 199.4393780
  12.8452820  64.1504580 199.9101010  13.8531690  64.9732050 199.1360640
  13.1316320  60.8275410 201.9427980  13.8935230  61.3972060 202.0487670
  13.1470690  60.2602610 202.7136290  14.1376290  61.6825510 206.7869910
  14.5085120  60.8992830 206.3805880  14.7778220  62.3714610 206.6087210
  11.1210050  63.0662090 212.2000230  10.3069890  63.4959250 212.4626020
  11.5284250  63.6780500 211.5869280  13.1835490  61.1209780 199.1000500
  13.4584330  62.0288660 198.9719720  12.9946230  61.0572310 200.0362490
   9.5811100  54.1454630 200.3954130   9.9995980  53.9585610 199.5550790
   9.2747160  53.2933680 200.7057060  13.0800830  59.0578770 204.0929930
  12.7044430  58.2906700 203.6611220  12.3503950  59.4401470 204.5804860
  12.4700450  58.2050290 213.7269450  12.2386540  57.9763040 212.8267400
  12.7305000  59.1249840 213.6814340  10.9088520  53.4306720 216.5049150
  11.7858700  53.4390120 216.8883150  10.9209360  52.6937560 215.8941500
  12.3551790  57.2836260 207.3937170  12.8789270  56.7898910 206.7627340
  12.9411210  57.4186620 208.1384740  12.5341510  57.3676130 210.9156720
  11.5844220  57.3339670 211.0301710  12.7154520  58.2776240 210.6806490
  11.8451760  56.5409610 203.3329580  12.3410880  56.3080480 204.1178460
  11.6467830  55.7021450 202.9167220  13.2738920  55.1770560 205.8667260
  13.1638200  55.0226600 206.8049530  14.0346510  54.6491500 205.6242670
  11.6204640  51.1164690 212.3250260  12.2576860  51.7298830 212.6909450
  11.7679530  51.1525350 211.3799490  14.1629190  53.0078480 199.1073400
  15.0878500  52.8759660 198.8991690  14.1404980  53.0871300 200.0609850
  14.2367680  53.7789140 201.7330110  13.4419180  53.7134260 202.2623020
  14.4410960  54.7139780 201.7215460  11.1786100  67.8180690 205.7268500
  11.7745170  67.4965260 205.0502920  11.4364250  67.3452510 206.5181770
   2.7854700  65.8058190 211.4768850   2.5446060  66.0732750 210.5899370
   3.7257340  65.9763920 211.5319710   4.9909120  52.2690880 215.2325360
   4.9298010  52.8612710 215.9820770   5.9309500  52.1616840 215.0875620
   7.6283680  51.9260940 214.8717650   8.2424090  52.2440230 214.2098730
   8.1733240  51.4409530 215.4913510  14.0458860  67.8252570 212.2779490
  13.5517140  68.2221440 211.5606620  13.4372150  67.2001780 212.6716770
   8.3691720  50.4893080 211.1986940   7.4951560  50.8228190 210.9959870
   8.2602470  50.0166260 212.0238810   9.2763700  52.6963950 212.5828660
   8.9477060  51.8815710 212.2030390  10.2246000  52.6533760 212.4594350
  11.7298310  68.4675990 209.5566230  11.2701280  69.2191800 209.1824250
  11.1010770  67.7482460 209.4981030   2.1594030  66.7764230 208.7314360
   2.6759050  66.1651590 208.2062620   2.8091410  67.2793010 209.2225370
   4.8989530  67.6672720 209.5583340   5.1867340  67.4127020 208.6816350
   5.4112750  67.1150080 210.1488910   6.1166540  51.4062920 210.1379850
   5.3338330  51.8808420 210.4176610   5.8229470  50.5017750 210.0293030
  10.6687610  52.1086020 208.1828940  11.1095700  52.0531120 207.3350540
  10.3995200  53.0244030 208.2539120  12.5326180  51.7401260 206.1937760
  12.4714580  50.7962480 206.0468780  13.3118210  51.8481350 206.7391220
   4.0020760  53.8249670 205.6495880   3.1895270  53.4506560 205.3091760
   4.5062400  53.0694750 205.9517070   8.5045740  50.4892120 206.8878950
   9.1075110  51.0612330 207.3627470   7.7638730  51.0531560 206.6652850
  11.6480340  50.8913680 202.1619230  11.8430970  51.7897130 202.4286660
  10.8610210  50.6600760 202.6552180   2.0269940  51.9749590 204.2540930
   1.3972680  51.2736900 204.4211060   1.4875080  52.7353720 204.0374090
   4.9661890  68.5888820 216.9251540   5.8929200  68.3533090 216.9687500
   4.9512320  69.4160820 216.4437570  13.2006950  68.1314390 203.9225790
  13.3759140  67.4452130 203.2786710  12.5028520  68.6561440 203.5302460
   2.1525500  51.2533570 216.6893420   1.8709770  51.7567170 215.9254240
   2.5345200  50.4555320 216.3235550   8.7540960  50.6687150 217.2673890
   8.6406410  50.9881760 218.1625410   9.5710700  51.0699660 216.9711170
  11.5339450  67.8158680 216.7492580  12.3264770  67.3207910 216.5418540
  11.8272600  68.4948820 217.3568190   7.6599110  58.6879620 187.6308630
   7.5793160  57.7734230 187.3600340   7.2463530  59.1846690 186.9248340
   5.7917150  60.4658640 189.5117900   5.0159250  59.9859080 189.8016470
   6.4430080  59.7864290 189.3374060   9.8124580  64.8718830 188.2917030
   9.3506110  64.1006070 188.6204200  10.6250130  64.8984900 188.7969480
   6.0387890  67.1576840 187.9121020   5.4199330  67.6134340 187.3415460
   6.8939670  67.3128300 187.5110720   5.2326140  63.1415830 189.5188060
   5.1634420  62.2005770 189.3577190   5.9946000  63.2317240 190.0910630
   6.2631310  55.9486210 189.7456990   6.6396130  55.0758090 189.6330660
   6.1650820  56.2844910 188.8547430  10.0455430  53.4436650 186.6785330
  10.8665050  52.9533220 186.7210810  10.0789510  54.0334310 187.4317170
   2.2344050  57.2898210 189.5399610   2.7422270  57.7879180 190.1804630
   2.7657290  56.5133410 189.3638970  14.3354980  55.4603400 193.2428960
  13.6307150  55.8485110 192.7244070  14.6012900  56.1553690 193.8449890
   6.9051240  62.0416080 185.3052930   6.2868510  62.5065530 184.7415650
   7.4174490  62.7343560 185.7222440   1.7683000  61.5691950 191.9836530
   1.4352380  62.1960870 192.6257600   1.9449680  62.0953830 191.2038200
  10.2816910  55.3837030 189.4512870   9.5772480  55.6721920 190.0315980
  10.6429070  56.1937140 189.0912430  11.8979690  65.0012160 191.7140350
  11.2143210  65.6711270 191.7057020  12.4373980  65.1992810 190.9485210
  13.3503830  54.8291820 189.8422080  12.4028740  54.8630800 189.9737510
  13.6753820  55.6430770 190.2271440   3.8823370  51.1289000 188.1378070
   4.1898350  50.5735890 187.4213570   2.9524070  51.2633460 187.9551060
   9.4338430  66.8456290 190.4285530   9.4465590  66.4418580 189.5607790
   8.8813650  67.6203580 190.3246960  10.7283850  63.5672510 185.5175700
  10.6180180  62.6246840 185.6425120  10.7252100  63.9288150 186.4038460
   8.8323870  61.7486130 191.7568140   9.2492660  61.5346240 190.9221600
   9.5563690  62.0058920 192.3276760   6.2704130  59.1937830 184.8738190
   5.3433410  59.1275210 185.1026660   6.4228950  60.1317960 184.7593430
   6.2573210  55.4654830 181.8705350   5.3176880  55.6268790 181.9557810
   6.5756470  56.1840510 181.3241340  12.7785970  60.1473350 191.8484380
  11.9504600  60.2166440 191.3734510  13.3736450  60.7327660 191.3800210
  10.3001420  60.7558130 185.3773440   9.6813840  60.4177680 184.7299740
  10.2825870  60.1117890 186.0852630   9.7427980  56.9342670 192.7939250
   9.3299160  57.7596380 193.0479240   9.0103930  56.3487710 192.6015610
   1.8760770  59.7202570 187.6557920   1.4717770  59.0079820 187.1603820
   1.9623890  59.3755810 188.5445960   2.3442470  63.4070130 189.8197130
   2.0470760  62.8015600 189.1404910   3.2942290  63.4447440 189.7086490
  10.4328080  66.9802000 193.4820230   9.9558640  67.7874190 193.2892840
   9.7489870  66.3280330 193.6346440   8.4766120  59.9944940 182.3846190
   8.9159400  59.1567370 182.2384010   9.1894540  60.6274340 182.4710330
   6.5861500  64.9341010 186.3527430   7.0257410  65.6765340 185.9382820
   6.5248390  65.1767580 187.2766390   2.0612470  65.9586840 197.2547450
   2.0327900  66.3629790 196.3875880   1.8977440  65.0297200 197.0919050
  12.0583260  51.2487750 180.6987230  11.7455920  51.3414580 181.5986300
  12.8195730  51.8268780 180.6484660  14.0127290  66.7413940 198.5511620
  14.4887010  67.2196830 199.2300700  14.6334450  66.6731430 197.8257120
  13.4160540  63.9326790 195.7111630  13.5423600  63.6938670 194.7928810
  13.4581920  63.1011330 196.1833710   7.2777280  67.6354790 194.2806440
   7.7921950  67.5462800 195.0828870   6.4346360  67.9814490 194.5734350
   9.2531680  67.9210130 183.7090440   9.0932820  67.6313070 184.6072270
   9.0878390  67.1450260 183.1735670   8.9557810  65.4297690 182.2688440
   8.2622970  65.4274980 181.6090720   9.6980670  65.0057010 181.8382610
   8.5207740  67.0560400 186.3436930   8.9764690  66.2749780 186.6575550
   8.8600260  67.7667220 186.8878110  13.2684550  55.9859250 196.6761370
  12.6528820  56.4938920 196.1476830  12.9480970  55.0857580 196.6187310
   5.3298870  54.8251140 194.1423560   4.8678240  55.0334160 194.9543500
   4.9276980  54.0110490 193.8394230  10.3303380  56.0460090 195.2720220
   9.4796970  55.7465840 195.5929290  10.1705170  56.2902100 194.3604040
   7.4253090  57.5461840 197.3719010   7.7506500  56.7125590 197.0321240
   8.2133420  58.0690360 197.5197340   4.1587880  51.5793320 183.4194070
   3.5342060  51.5753190 184.1447380   4.0718000  50.7124280 183.0230040
   3.0804960  52.5029950 190.3977840   3.3777290  53.4092780 190.3169860
   3.6290520  52.0148730 189.7837410   8.0641040  57.0879560 184.8660140
   7.4649930  57.8115360 184.6823760   8.6120650  57.0256340 184.0836590
   3.2742490  57.9801770 196.9329760   3.1786090  57.0396500 196.7830160
   4.1174470  58.2016840 196.5377830   6.6705910  55.7243100 186.8963420
   7.0635480  56.0415300 186.0832110   7.0322760  54.8454980 187.0107940
   4.9798080  54.4750410 198.1560280   4.2896400  54.2822610 198.7906370
   5.7230380  54.7585050 198.6884580   7.2561050  58.3148850 190.9914200
   6.5242170  58.8235660 191.3404300   6.8585390  57.4978830 190.6902980
   3.6938440  54.9903050 189.3966690   3.6974500  54.5493000 188.5471230
   4.5889560  55.3120380 189.5038510   3.7558590  55.9915130 182.3873450
   3.8771410  55.9501610 183.3359270   3.3707100  56.8539280 182.2320180
   7.7186960  53.7682530 190.4037140   7.7359700  54.2191180 191.2478990
   7.4702540  52.8688170 190.6170580   2.7680090  58.3016270 181.7856750
   2.1996990  57.8534520 181.1592660   3.4769090  58.6609050 181.2521900
  11.1457710  51.1814710 196.2423520  11.4703480  50.4504370 196.7681500
  11.1814220  50.8628350 195.3404510   3.9946410  59.0504830 191.1432100
   4.3616540  58.5763400 191.8893440   3.8051470  59.9246400 191.4840440
   1.7845780  58.0913470 193.4616310   1.4802850  58.9705450 193.6866670
   2.7392240  58.1513260 193.4973750  11.0715550  61.2939820 189.8509550
  11.7914670  61.7895110 189.4605660  10.8697370  60.6157710 189.2063420
   6.5325490  52.6877780 183.9938940   5.7190100  52.1890950 183.9184250
   6.3387440  53.5276030 183.5775290   6.4534350  61.3648880 195.7378550
   6.3871660  60.4444550 195.4836140   5.8239490  61.4624320 196.4523190
   9.2473880  57.0597430 182.2901100  10.1353500  57.3714660 182.1152440
   9.2178970  56.1869680 181.8981680   5.2434470  63.2321120 182.9689270
   5.5850170  63.9763350 182.4732590   4.4147180  63.5452240 183.3314100
   6.3851080  64.1869450 195.4882350   6.3995620  63.2550410 195.2701260
   5.6776180  64.2729210 196.1272120  11.5188150  58.3709270 181.7580960
  11.4351870  58.8023490 180.9077400  12.2382340  58.8307620 182.1907780
  12.5962290  60.8276790 194.8350930  11.8710480  61.4205570 194.6380320
  13.1237750  60.8200330 194.0364300  12.5475400  65.2251530 184.4863090
  11.9051560  64.5707150 184.7606810  12.1606060  65.6306620 183.7103760
   8.1261880  62.5536960 188.3334780   8.4785700  61.9565090 187.6736150
   7.2424210  62.2281190 188.5043030   4.2125160  63.3134650 185.7405190
   4.8996290  63.8603860 186.1212780   3.4257580  63.8575380 185.7754800
   3.5152370  60.3180680 185.3530550   3.9715150  61.1285930 185.5790740
   3.1640580  60.0003820 186.1849040   5.8184980  65.8287020 192.5822850
   6.4627200  66.0346400 193.2596270   6.1814420  65.0675420 192.1293700
   7.0917060  63.8319370 191.3000300   7.7339290  63.1312530 191.4132470
   7.6166410  64.6117810 191.1197190  10.9372780  64.1167990 181.0239440
  10.7110360  63.3998430 181.6164080  10.5468980  63.8680430 180.1861190
   8.8654680  64.6314270 194.5036360   9.2010920  65.2180960 195.1814280
   7.9455020  64.5006980 194.7334150  10.5189030  62.0339930 182.6853600
  10.2310730  62.4952620 183.4731480  11.3141200  61.5737700 182.9537820
   4.6943260  64.6805600 197.6724420   4.3740130  63.9614840 198.2170110
   4.0201620  65.3560670 197.7460480   2.7357430  65.5266050 182.6157570
   2.7267530  66.2595740 182.0002080   1.8155790  65.2797630 182.7084530
   7.9096860  54.9131760 193.0361220   8.2777680  54.0926970 193.3640790
   7.0495060  54.9733650 193.4516870  11.2758890  53.8688700 183.8448780
  10.6472050  53.9734370 183.1307010  10.7810810  54.0885480 184.6342660
   5.7217030  65.5894290 181.2782760   5.8229010  65.3858280 180.3484740
   4.8218770  65.3352570 181.4830540   3.2442920  56.1474650 185.2606660
   2.5359070  56.6160990 185.7020270   3.5287400  55.4896660 185.8951850
   4.8698850  57.5671350 193.2599190   5.3684100  58.0417170 193.9251040
   5.0121800  56.6434870 193.4669220   7.2758350  52.8725310 186.7002450
   7.1526130  52.8911440 185.7511960   8.2242910  52.9204250 186.8200850
   4.3635140  68.1080610 185.9730430   4.6176640  68.0702000 185.0509800
   3.4147620  67.9813940 185.9658680  12.0765710  53.7839310 194.1027580
  11.5739310  54.5244710 194.4421390  12.8922370  54.1723310 193.7864370
  10.3687720  59.0272490 187.5488940   9.4277860  59.0422720 187.7236630
  10.6831790  58.2408450 187.9949240  12.3713300  66.1981340 189.2243200
  12.4960720  67.0212510 189.6967010  13.2378860  65.9872070 188.8767350
   2.9533140  67.4642860 180.7185900   3.7461750  67.7531690 180.2667690
   2.4337490  67.0335030 180.0398380   7.6853740  63.5838490 198.0321320
   7.0791900  63.6070090 197.2917070   7.3807850  62.8521530 198.5688570
   9.1154110  67.3118780 196.6430730  10.0675860  67.2276800 196.5930970
   8.9682330  67.9760490 197.3164520  12.0063310  66.6912990 182.1422640
  11.7204820  66.2778130 181.3276820  11.8082860  67.6200700 182.0223160
   3.4710540  62.6846270 180.5828250   3.3661180  62.0698620 181.3089630
   3.3034760  62.1612160 179.7991260   3.6224860  61.3703070 196.5617480
   2.8570530  61.9388070 196.4772150   3.8040820  61.0779280 195.6685710
   6.7113270  61.7466300 181.1870240   6.1623370  62.1935600 181.8312980
   7.3332530  61.2415550 181.7107910  10.7648210  63.1008400 197.1192500
  11.5057680  63.4384160 196.6159960  10.0020890  63.2700460 196.5662270
   2.3788390  60.7057220 183.0835540   2.8004810  60.5397090 183.9266930
   2.5039230  59.8957450 182.5890680   4.8916030  59.7294830 180.3312640
   5.4121690  59.0143850 179.9653790   5.5384430  60.3680700 180.6313150
   9.4393870  61.1523230 195.6547710   9.8534890  61.3068310 196.5038130
   8.5044870  61.2778450 195.8173490   9.9116040  58.4919390 197.6586860
  10.4936810  57.7371710 197.5707340  10.0877810  59.0226830 196.8818340
   3.7949550  52.2089380 193.0031200   3.3466850  52.2313640 192.1576750
   3.1614750  51.8108400 193.6001500   4.2009100  61.1043710 193.6243640
   4.6197210  61.9476440 193.4519880   3.2817730  61.2415750 193.3950420
   6.5373000  58.8359890 195.0081480   6.6569210  58.2401030 195.7476320
   7.3967000  58.8729580 194.5882780   8.8760900  59.3897080 193.5843990
   8.3496120  59.9139700 192.9809130   9.2192240  60.0224470 194.2153720
   2.0516520  67.4096720 194.7401370   1.5137610  68.1342780 194.4210070
   2.3050480  66.9327060 193.9498710   3.3041770  55.3781240 196.2657300
   3.8941460  55.0697090 196.9535120   2.4862010  54.9060990 196.4217200
   8.1235200  54.9947050 196.4990320   7.4350720  54.3328590 196.4340310
   8.8441220  54.5485320 196.9438780   8.7535600  51.5898680 182.5580580
   9.0337890  50.7466580 182.9140000   7.9801330  51.8221790 183.0719330
   4.9078730  68.6447930 194.9988020   4.8337430  69.5483070 195.3060390
   4.0057570  68.3259830 194.9710090   3.2915020  52.8225690 181.0027780
   2.9437020  52.1449680 180.4230230   3.4927790  52.3615200 181.8171170
   5.4564060  67.8106440 182.6214380   6.3514850  68.1491410 182.6433140
   5.4881690  67.0885850 181.9938660  12.4358410  66.3410110 195.3280580
  11.8360400  66.4002670 194.5844500  12.5652310  65.4015090 195.4577430
  13.6759860  64.0827930 180.6650290  12.8452820  64.1504580 181.1357520
  13.8531690  64.9732050 180.3617150  13.1316320  60.8275410 183.1684490
  13.8935230  61.3972060 183.2744180  13.1470690  60.2602610 183.9392800
  14.1376290  61.6825510 188.0126420  14.5085120  60.8992830 187.6062390
  14.7778220  62.3714610 187.8343720  11.1210050  63.0662090 193.4256740
  10.3069890  63.4959250 193.6882530  11.5284250  63.6780500 192.8125790
  13.1835490  61.1209780 180.3257010  13.4584330  62.0288660 180.1976230
  12.9946230  61.0572310 181.2619000   9.5811100  54.1454630 181.6210640
   9.9995980  53.9585610 180.7807300   9.2747160  53.2933680 181.9313570
  13.0800830  59.0578770 185.3186440  12.7044430  58.2906700 184.8867730
  12.3503950  59.4401470 185.8061370  12.4700450  58.2050290 194.9525960
  12.2386540  57.9763040 194.0523910  12.7305000  59.1249840 194.9070850
  10.9088520  53.4306720 197.7305660  11.7858700  53.4390120 198.1139660
  10.9209360  52.6937560 197.1198010  12.3551790  57.2836260 188.6193680
  12.8789270  56.7898910 187.9883850  12.9411210  57.4186620 189.3641250
  12.5341510  57.3676130 192.1413230  11.5844220  57.3339670 192.2558220
  12.7154520  58.2776240 191.9063000  11.8451760  56.5409610 184.5586090
  12.3410880  56.3080480 185.3434970  11.6467830  55.7021450 184.1423730
  13.2738920  55.1770560 187.0923770  13.1638200  55.0226600 188.0306040
  14.0346510  54.6491500 186.8499180  11.6204640  51.1164690 193.5506770
  12.2576860  51.7298830 193.9165960  11.7679530  51.1525350 192.6056000
  14.1629190  53.0078480 180.3329910  15.0878500  52.8759660 180.1248200
  14.1404980  53.0871300 181.2866360  14.2367680  53.7789140 182.9586620
  13.4419180  53.7134260 183.4879530  14.4410960  54.7139780 182.9471970
  11.1786100  67.8180690 186.9525010  11.7745170  67.4965260 186.2759430
  11.4364250  67.3452510 187.7438280   2.7854700  65.8058190 192.7025360
   2.5446060  66.0732750 191.8155880   3.7257340  65.9763920 192.7576220
   4.9909120  52.2690880 196.4581870   4.9298010  52.8612710 197.2077280
   5.9309500  52.1616840 196.3132130   7.6283680  51.9260940 196.0974160
   8.2424090  52.2440230 195.4355240   8.1733240  51.4409530 196.7170020
  14.0458860  67.8252570 193.5036000  13.5517140  68.2221440 192.7863130
  13.4372150  67.2001780 193.8973280   8.3691720  50.4893080 192.4243450
   7.4951560  50.8228190 192.2216380   8.2602470  50.0166260 193.2495320
   9.2763700  52.6963950 193.8085170   8.9477060  51.8815710 193.4286900
  10.2246000  52.6533760 193.6850860  11.7298310  68.4675990 190.7822740
  11.2701280  69.2191800 190.4080760  11.1010770  67.7482460 190.7237540
   2.1594030  66.7764230 189.9570870   2.6759050  66.1651590 189.4319130
   2.8091410  67.2793010 190.4481880   4.8989530  67.6672720 190.7839850
   5.1867340  67.4127020 189.9072860   5.4112750  67.1150080 191.3745420
   6.1166540  51.4062920 191.3636360   5.3338330  51.8808420 191.6433120
   5.8229470  50.5017750 191.2549540  10.6687610  52.1086020 189.4085450
  11.1095700  52.0531120 188.5607050  10.3995200  53.0244030 189.4795630
  12.5326180  51.7401260 187.4194270  12.4714580  50.7962480 187.2725290
  13.3118210  51.8481350 187.9647730   4.0020760  53.8249670 186.8752390
   3.1895270  53.4506560 186.5348270   4.5062400  53.0694750 187.1773580
   8.5045740  50.4892120 188.1135460   9.1075110  51.0612330 188.5883980
   7.7638730  51.0531560 187.8909360  11.6480340  50.8913680 183.3875740
  11.8430970  51.7897130 183.6543170  10.8610210  50.6600760 183.8808690
   2.0269940  51.9749590 185.4797440   1.3972680  51.2736900 185.6467570
   1.4875080  52.7353720 185.2630600   4.9661890  68.5888820 198.1508050
   5.8929200  68.3533090 198.1944010   4.9512320  69.4160820 197.6694080
  13.2006950  68.1314390 185.1482300  13.3759140  67.4452130 184.5043220
  12.5028520  68.6561440 184.7558970   2.1525500  51.2533570 197.9149930
   1.8709770  51.7567170 197.1510750   2.5345200  50.4555320 197.5492060
   8.7540960  50.6687150 198.4930400   8.6406410  50.9881760 199.3881920
   9.5710700  51.0699660 198.1967680  11.5339450  67.8158680 197.9749090
  12.3264770  67.3207910 197.7675050  11.8272600  68.4948820 198.5824700
   7.6599110  58.6879620 168.8565140   7.5793160  57.7734230 168.5856850
   7.2463530  59.1846690 168.1504850   5.7917150  60.4658640 170.7374410
   5.0159250  59.9859080 171.0272980   6.4430080  59.7864290 170.5630570
   9.8124580  64.8718830 169.5173540   9.3506110  64.1006070 169.8460710
  10.6250130  64.8984900 170.0225990   6.0387890  67.1576840 169.1377530
   5.4199330  67.6134340 168.5671970   6.8939670  67.3128300 168.7367230
   5.2326140  63.1415830 170.7444570   5.1634420  62.2005770 170.5833700
   5.9946000  63.2317240 171.3167140   6.2631310  55.9486210 170.9713500
   6.6396130  55.0758090 170.8587170   6.1650820  56.2844910 170.0803940
  10.0455430  53.4436650 167.9041840  10.8665050  52.9533220 167.9467320
  10.0789510  54.0334310 168.6573680   2.2344050  57.2898210 170.7656120
   2.7422270  57.7879180 171.4061140   2.7657290  56.5133410 170.5895480
  14.3354980  55.4603400 174.4685470  13.6307150  55.8485110 173.9500580
  14.6012900  56.1553690 175.0706400   6.9051240  62.0416080 166.5309440
   6.2868510  62.5065530 165.9672160   7.4174490  62.7343560 166.9478950
   1.7683000  61.5691950 173.2093040   1.4352380  62.1960870 173.8514110
   1.9449680  62.0953830 172.4294710  10.2816910  55.3837030 170.6769380
   9.5772480  55.6721920 171.2572490  10.6429070  56.1937140 170.3168940
  11.8979690  65.0012160 172.9396860  11.2143210  65.6711270 172.9313530
  12.4373980  65.1992810 172.1741720  13.3503830  54.8291820 171.0678590
  12.4028740  54.8630800 171.1994020  13.6753820  55.6430770 171.4527950
   3.8823370  51.1289000 169.3634580   4.1898350  50.5735890 168.6470080
   2.9524070  51.2633460 169.1807570   9.4338430  66.8456290 171.6542040
   9.4465590  66.4418580 170.7864300   8.8813650  67.6203580 171.5503470
  10.7283850  63.5672510 166.7432210  10.6180180  62.6246840 166.8681630
  10.7252100  63.9288150 167.6294970   8.8323870  61.7486130 172.9824650
   9.2492660  61.5346240 172.1478110   9.5563690  62.0058920 173.5533270
   6.2704130  59.1937830 166.0994700   5.3433410  59.1275210 166.3283170
   6.4228950  60.1317960 165.9849940   6.2573210  55.4654830 163.0961860
   5.3176880  55.6268790 163.1814320   6.5756470  56.1840510 162.5497850
  12.7785970  60.1473350 173.0740890  11.9504600  60.2166440 172.5991020
  13.3736450  60.7327660 172.6056720  10.3001420  60.7558130 166.6029950
   9.6813840  60.4177680 165.9556250  10.2825870  60.1117890 167.3109140
   9.7427980  56.9342670 174.0195760   9.3299160  57.7596380 174.2735750
   9.0103930  56.3487710 173.8272120   1.8760770  59.7202570 168.8814430
   1.4717770  59.0079820 168.3860330   1.9623890  59.3755810 169.7702470
   2.3442470  63.4070130 171.0453640   2.0470760  62.8015600 170.3661420
   3.2942290  63.4447440 170.9343000  10.4328080  66.9802000 174.7076740
   9.9558640  67.7874190 174.5149350   9.7489870  66.3280330 174.8602950
   8.4766120  59.9944940 163.6102700   8.9159400  59.1567370 163.4640520
   9.1894540  60.6274340 163.6966840   6.5861500  64.9341010 167.5783940
   7.0257410  65.6765340 167.1639330   6.5248390  65.1767580 168.5022900
   2.0612470  65.9586840 178.4803960   2.0327900  66.3629790 177.6132390
   1.8977440  65.0297200 178.3175560  12.0583260  51.2487750 161.9243740
  11.7455920  51.3414580 162.8242810  12.8195730  51.8268780 161.8741170
  14.0127290  66.7413940 179.7768130  14.4887010  67.2196830 180.4557210
  14.6334450  66.6731430 179.0513630  13.4160540  63.9326790 176.9368140
  13.5423600  63.6938670 176.0185320  13.4581920  63.1011330 177.4090220
   7.2777280  67.6354790 175.5062950   7.7921950  67.5462800 176.3085380
   6.4346360  67.9814490 175.7990860   9.2531680  67.9210130 164.9346950
   9.0932820  67.6313070 165.8328780   9.0878390  67.1450260 164.3992180
   8.9557810  65.4297690 163.4944950   8.2622970  65.4274980 162.8347230
   9.6980670  65.0057010 163.0639120   8.5207740  67.0560400 167.5693440
   8.9764690  66.2749780 167.8832060   8.8600260  67.7667220 168.1134620
  13.2684550  55.9859250 177.9017880  12.6528820  56.4938920 177.3733340
  12.9480970  55.0857580 177.8443820   5.3298870  54.8251140 175.3680070
   4.8678240  55.0334160 176.1800010   4.9276980  54.0110490 175.0650740
  10.3303380  56.0460090 176.4976730   9.4796970  55.7465840 176.8185800
  10.1705170  56.2902100 175.5860550   7.4253090  57.5461840 178.5975520
   7.7506500  56.7125590 178.2577750   8.2133420  58.0690360 178.7453850
   4.1587880  51.5793320 164.6450580   3.5342060  51.5753190 165.3703890
   4.0718000  50.7124280 164.2486550   3.0804960  52.5029950 171.6234350
   3.3777290  53.4092780 171.5426370   3.6290520  52.0148730 171.0093920
   8.0641040  57.0879560 166.0916650   7.4649930  57.8115360 165.9080270
   8.6120650  57.0256340 165.3093100   3.2742490  57.9801770 178.1586270
   3.1786090  57.0396500 178.0086670   4.1174470  58.2016840 177.7634340
   6.6705910  55.7243100 168.1219930   7.0635480  56.0415300 167.3088620
   7.0322760  54.8454980 168.2364450   4.9798080  54.4750410 179.3816790
   4.2896400  54.2822610 180.0162880   5.7230380  54.7585050 179.9141090
   7.2561050  58.3148850 172.2170710   6.5242170  58.8235660 172.5660810
   6.8585390  57.4978830 171.9159490   3.6938440  54.9903050 170.6223200
   3.6974500  54.5493000 169.7727740   4.5889560  55.3120380 170.7295020
   3.7558590  55.9915130 163.6129960   3.8771410  55.9501610 164.5615780
   3.3707100  56.8539280 163.4576690   7.7186960  53.7682530 171.6293650
   7.7359700  54.2191180 172.4735500   7.4702540  52.8688170 171.8427090
   2.7680090  58.3016270 163.0113260   2.1996990  57.8534520 162.3849170
   3.4769090  58.6609050 162.4778410  11.1457710  51.1814710 177.4680030
  11.4703480  50.4504370 177.9938010  11.1814220  50.8628350 176.5661020
   3.9946410  59.0504830 172.3688610   4.3616540  58.5763400 173.1149950
   3.8051470  59.9246400 172.7096950   1.7845780  58.0913470 174.6872820
   1.4802850  58.9705450 174.9123180   2.7392240  58.1513260 174.7230260
  11.0715550  61.2939820 171.0766060  11.7914670  61.7895110 170.6862170
  10.8697370  60.6157710 170.4319930   6.5325490  52.6877780 165.2195450
   5.7190100  52.1890950 165.1440760   6.3387440  53.5276030 164.8031800
   6.4534350  61.3648880 176.9635060   6.3871660  60.4444550 176.7092650
   5.8239490  61.4624320 177.6779700   9.2473880  57.0597430 163.5157610
  10.1353500  57.3714660 163.3408950   9.2178970  56.1869680 163.1238190
   5.2434470  63.2321120 164.1945780   5.5850170  63.9763350 163.6989100
   4.4147180  63.5452240 164.5570610   6.3851080  64.1869450 176.7138860
   6.3995620  63.2550410 176.4957770   5.6776180  64.2729210 177.3528630
  11.5188150  58.3709270 162.9837470  11.4351870  58.8023490 162.1333910
  12.2382340  58.8307620 163.4164290  12.5962290  60.8276790 176.0607440
  11.8710480  61.4205570 175.8636830  13.1237750  60.8200330 175.2620810
  12.5475400  65.2251530 165.7119600  11.9051560  64.5707150 165.9863320
  12.1606060  65.6306620 164.9360270   8.1261880  62.5536960 169.5591290
   8.4785700  61.9565090 168.8992660   7.2424210  62.2281190 169.7299540
   4.2125160  63.3134650 166.9661700   4.8996290  63.8603860 167.3469290
   3.4257580  63.8575380 167.0011310   3.5152370  60.3180680 166.5787060
   3.9715150  61.1285930 166.8047250   3.1640580  60.0003820 167.4105550
   5.8184980  65.8287020 173.8079360   6.4627200  66.0346400 174.4852780
   6.1814420  65.0675420 173.3550210   7.0917060  63.8319370 172.5256810
   7.7339290  63.1312530 172.6388980   7.6166410  64.6117810 172.3453700
  10.9372780  64.1167990 162.2495950  10.7110360  63.3998430 162.8420590
  10.5468980  63.8680430 161.4117700   8.8654680  64.6314270 175.7292870
   9.2010920  65.2180960 176.4070790   7.9455020  64.5006980 175.9590660
  10.5189030  62.0339930 163.9110110  10.2310730  62.4952620 164.6987990
  11.3141200  61.5737700 164.1794330   4.6943260  64.6805600 178.8980930
   4.3740130  63.9614840 179.4426620   4.0201620  65.3560670 178.9716990
   2.7357430  65.5266050 163.8414080   2.7267530  66.2595740 163.2258590
   1.8155790  65.2797630 163.9341040   7.9096860  54.9131760 174.2617730
   8.2777680  54.0926970 174.5897300   7.0495060  54.9733650 174.6773380
  11.2758890  53.8688700 165.0705290  10.6472050  53.9734370 164.3563520
  10.7810810  54.0885480 165.8599170   5.7217030  65.5894290 162.5039270
   5.8229010  65.3858280 161.5741250   4.8218770  65.3352570 162.7087050
   3.2442920  56.1474650 166.4863170   2.5359070  56.6160990 166.9276780
   3.5287400  55.4896660 167.1208360   4.8698850  57.5671350 174.4855700
   5.3684100  58.0417170 175.1507550   5.0121800  56.6434870 174.6925730
   7.2758350  52.8725310 167.9258960   7.1526130  52.8911440 166.9768470
   8.2242910  52.9204250 168.0457360   4.3635140  68.1080610 167.1986940
   4.6176640  68.0702000 166.2766310   3.4147620  67.9813940 167.1915190
  12.0765710  53.7839310 175.3284090  11.5739310  54.5244710 175.6677900
  12.8922370  54.1723310 175.0120880  10.3687720  59.0272490 168.7745450
   9.4277860  59.0422720 168.9493140  10.6831790  58.2408450 169.2205750
  12.3713300  66.1981340 170.4499710  12.4960720  67.0212510 170.9223520
  13.2378860  65.9872070 170.1023860   2.9533140  67.4642860 161.9442410
   3.7461750  67.7531690 161.4924200   2.4337490  67.0335030 161.2654890
   7.6853740  63.5838490 179.2577830   7.0791900  63.6070090 178.5173580
   7.3807850  62.8521530 179.7945080   9.1154110  67.3118780 177.8687240
  10.0675860  67.2276800 177.8187480   8.9682330  67.9760490 178.5421030
  12.0063310  66.6912990 163.3679150  11.7204820  66.2778130 162.5533330
  11.8082860  67.6200700 163.2479670   3.4710540  62.6846270 161.8084760
   3.3661180  62.0698620 162.5346140   3.3034760  62.1612160 161.0247770
   3.6224860  61.3703070 177.7873990   2.8570530  61.9388070 177.7028660
   3.8040820  61.0779280 176.8942220   6.7113270  61.7466300 162.4126750
   6.1623370  62.1935600 163.0569490   7.3332530  61.2415550 162.9364420
  10.7648210  63.1008400 178.3449010  11.5057680  63.4384160 177.8416470
  10.0020890  63.2700460 177.7918780   2.3788390  60.7057220 164.3092050
   2.8004810  60.5397090 165.1523440   2.5039230  59.8957450 163.8147190
   4.8916030  59.7294830 161.5569150   5.4121690  59.0143850 161.1910300
   5.5384430  60.3680700 161.8569660   9.4393870  61.1523230 176.8804220
   9.8534890  61.3068310 177.7294640   8.5044870  61.2778450 177.0430000
   9.9116040  58.4919390 178.8843370  10.4936810  57.7371710 178.7963850
  10.0877810  59.0226830 178.1074850   3.7949550  52.2089380 174.2287710
   3.3466850  52.2313640 173.3833260   3.1614750  51.8108400 174.8258010
   4.2009100  61.1043710 174.8500150   4.6197210  61.9476440 174.6776390
   3.2817730  61.2415750 174.6206930   6.5373000  58.8359890 176.2337990
   6.6569210  58.2401030 176.9732830   7.3967000  58.8729580 175.8139290
   8.8760900  59.3897080 174.8100500   8.3496120  59.9139700 174.2065640
   9.2192240  60.0224470 175.4410230   2.0516520  67.4096720 175.9657880
   1.5137610  68.1342780 175.6466580   2.3050480  66.9327060 175.1755220
   3.3041770  55.3781240 177.4913810   3.8941460  55.0697090 178.1791630
   2.4862010  54.9060990 177.6473710   8.1235200  54.9947050 177.7246830
   7.4350720  54.3328590 177.6596820   8.8441220  54.5485320 178.1695290
   8.7535600  51.5898680 163.7837090   9.0337890  50.7466580 164.1396510
   7.9801330  51.8221790 164.2975840   4.9078730  68.6447930 176.2244530
   4.8337430  69.5483070 176.5316900   4.0057570  68.3259830 176.1966600
   3.2915020  52.8225690 162.2284290   2.9437020  52.1449680 161.6486740
   3.4927790  52.3615200 163.0427680   5.4564060  67.8106440 163.8470890
   6.3514850  68.1491410 163.8689650   5.4881690  67.0885850 163.2195170
  12.4358410  66.3410110 176.5537090  11.8360400  66.4002670 175.8101010
  12.5652310  65.4015090 176.6833940  13.6759860  64.0827930 161.8906800
  12.8452820  64.1504580 162.3614030  13.8531690  64.9732050 161.5873660
  13.1316320  60.8275410 164.3941000  13.8935230  61.3972060 164.5000690
  13.1470690  60.2602610 165.1649310  14.1376290  61.6825510 169.2382930
  14.5085120  60.8992830 168.8318900  14.7778220  62.3714610 169.0600230
  11.1210050  63.0662090 174.6513250  10.3069890  63.4959250 174.9139040
  11.5284250  63.6780500 174.0382300  13.1835490  61.1209780 161.5513520
  13.4584330  62.0288660 161.4232740  12.9946230  61.0572310 162.4875510
   9.5811100  54.1454630 162.8467150   9.9995980  53.9585610 162.0063810
   9.2747160  53.2933680 163.1570080  13.0800830  59.0578770 166.5442950
  12.7044430  58.2906700 166.1124240  12.3503950  59.4401470 167.0317880
  12.4700450  58.2050290 176.1782470  12.2386540  57.9763040 175.2780420
  12.7305000  59.1249840 176.1327360  10.9088520  53.4306720 178.9562170
  11.7858700  53.4390120 179.3396170  10.9209360  52.6937560 178.3454520
  12.3551790  57.2836260 169.8450190  12.8789270  56.7898910 169.2140360
  12.9411210  57.4186620 170.5897760  12.5341510  57.3676130 173.3669740
  11.5844220  57.3339670 173.4814730  12.7154520  58.2776240 173.1319510
  11.8451760  56.5409610 165.7842600  12.3410880  56.3080480 166.5691480
  11.6467830  55.7021450 165.3680240  13.2738920  55.1770560 168.3180280
  13.1638200  55.0226600 169.2562550  14.0346510  54.6491500 168.0755690
  11.6204640  51.1164690 174.7763280  12.2576860  51.7298830 175.1422470
  11.7679530  51.1525350 173.8312510  14.1629190  53.0078480 161.5586420
  15.0878500  52.8759660 161.3504710  14.1404980  53.0871300 162.5122870
  14.2367680  53.7789140 164.1843130  13.4419180  53.7134260 164.7136040
  14.4410960  54.7139780 164.1728480  11.1786100  67.8180690 168.1781520
  11.7745170  67.4965260 167.5015940  11.4364250  67.3452510 168.9694790
   2.7854700  65.8058190 173.9281870   2.5446060  66.0732750 173.0412390
   3.7257340  65.9763920 173.9832730   4.9909120  52.2690880 177.6838380
   4.9298010  52.8612710 178.4333790   5.9309500  52.1616840 177.5388640
   7.6283680  51.9260940 177.3230670   8.2424090  52.2440230 176.6611750
   8.1733240  51.4409530 177.9426530  14.0458860  67.8252570 174.7292510
  13.5517140  68.2221440 174.0119640  13.4372150  67.2001780 175.1229790
   8.3691720  50.4893080 173.6499960   7.4951560  50.8228190 173.4472890
   8.2602470  50.0166260 174.4751830   9.2763700  52.6963950 175.0341680
   8.9477060  51.8815710 174.6543410  10.2246000  52.6533760 174.9107370
  11.7298310  68.4675990 172.0079250  11.2701280  69.2191800 171.6337270
  11.1010770  67.7482460 171.9494050   2.1594030  66.7764230 171.1827380
   2.6759050  66.1651590 170.6575640   2.8091410  67.2793010 171.6738390
   4.8989530  67.6672720 172.0096360   5.1867340  67.4127020 171.1329370
   5.4112750  67.1150080 172.6001930   6.1166540  51.4062920 172.5892870
   5.3338330  51.8808420 172.8689630   5.8229470  50.5017750 172.4806050
  10.6687610  52.1086020 170.6341960  11.1095700  52.0531120 169.7863560
  10.3995200  53.0244030 170.7052140  12.5326180  51.7401260 168.6450780
  12.4714580  50.7962480 168.4981800  13.3118210  51.8481350 169.1904240
   4.0020760  53.8249670 168.1008900   3.1895270  53.4506560 167.7604780
   4.5062400  53.0694750 168.4030090   8.5045740  50.4892120 169.3391970
   9.1075110  51.0612330 169.8140490   7.7638730  51.0531560 169.1165870
  11.6480340  50.8913680 164.6132250  11.8430970  51.7897130 164.8799680
  10.8610210  50.6600760 165.1065200   2.0269940  51.9749590 166.7053950
   1.3972680  51.2736900 166.8724080   1.4875080  52.7353720 166.4887110
   4.9661890  68.5888820 179.3764560   5.8929200  68.3533090 179.4200520
   4.9512320  69.4160820 178.8950590  13.2006950  68.1314390 166.3738810
  13.3759140  67.4452130 165.7299730  12.5028520  68.6561440 165.9815480
   2.1525500  51.2533570 179.1406440   1.8709770  51.7567170 178.3767260
   2.5345200  50.4555320 178.7748570   8.7540960  50.6687150 179.7186910
   8.6406410  50.9881760 180.6138430   9.5710700  51.0699660 179.4224190
  11.5339450  67.8158680 179.2005600  12.3264770  67.3207910 178.9931560
  11.8272600  68.4948820 179.8081210   7.6599110  58.6879620 150.0821650
   7.5793160  57.7734230 149.8113360   7.2463530  59.1846690 149.3761360
   5.7917150  60.4658640 151.9630920   5.0159250  59.9859080 152.2529490
   6.4430080  59.7864290 151.7887080   9.8124580  64.8718830 150.7430050
   9.3506110  64.1006070 151.0717220  10.6250130  64.8984900 151.2482500
   6.0387890  67.1576840 150.3634040   5.4199330  67.6134340 149.7928480
   6.8939670  67.3128300 149.9623740   5.2326140  63.1415830 151.9701080
   5.1634420  62.2005770 151.8090210   5.9946000  63.2317240 152.5423650
   6.2631310  55.9486210 152.1970010   6.6396130  55.0758090 152.0843680
   6.1650820  56.2844910 151.3060450  10.0455430  53.4436650 149.1298350
  10.8665050  52.9533220 149.1723830  10.0789510  54.0334310 149.8830190
   2.2344050  57.2898210 151.9912630   2.7422270  57.7879180 152.6317650
   2.7657290  56.5133410 151.8151990  14.3354980  55.4603400 155.6941980
  13.6307150  55.8485110 155.1757090  14.6012900  56.1553690 156.2962910
   6.9051240  62.0416080 147.7565950   6.2868510  62.5065530 147.1928670
   7.4174490  62.7343560 148.1735460   1.7683000  61.5691950 154.4349550
   1.4352380  62.1960870 155.0770620   1.9449680  62.0953830 153.6551220
  10.2816910  55.3837030 151.9025890   9.5772480  55.6721920 152.4829000
  10.6429070  56.1937140 151.5425450  11.8979690  65.0012160 154.1653370
  11.2143210  65.6711270 154.1570040  12.4373980  65.1992810 153.3998230
  13.3503830  54.8291820 152.2935100  12.4028740  54.8630800 152.4250530
  13.6753820  55.6430770 152.6784460   3.8823370  51.1289000 150.5891090
   4.1898350  50.5735890 149.8726590   2.9524070  51.2633460 150.4064080
   9.4338430  66.8456290 152.8798550   9.4465590  66.4418580 152.0120810
   8.8813650  67.6203580 152.7759980  10.7283850  63.5672510 147.9688720
  10.6180180  62.6246840 148.0938140  10.7252100  63.9288150 148.8551480
   8.8323870  61.7486130 154.2081160   9.2492660  61.5346240 153.3734620
   9.5563690  62.0058920 154.7789780   6.2704130  59.1937830 147.3251210
   5.3433410  59.1275210 147.5539680   6.4228950  60.1317960 147.2106450
   6.2573210  55.4654830 144.3218370   5.3176880  55.6268790 144.4070830
   6.5756470  56.1840510 143.7754360  12.7785970  60.1473350 154.2997400
  11.9504600  60.2166440 153.8247530  13.3736450  60.7327660 153.8313230
  10.3001420  60.7558130 147.8286460   9.6813840  60.4177680 147.1812760
  10.2825870  60.1117890 148.5365650   9.7427980  56.9342670 155.2452270
   9.3299160  57.7596380 155.4992260   9.0103930  56.3487710 155.0528630
   1.8760770  59.7202570 150.1070940   1.4717770  59.0079820 149.6116840
   1.9623890  59.3755810 150.9958980   2.3442470  63.4070130 152.2710150
   2.0470760  62.8015600 151.5917930   3.2942290  63.4447440 152.1599510
  10.4328080  66.9802000 155.9333250   9.9558640  67.7874190 155.7405860
   9.7489870  66.3280330 156.0859460   8.4766120  59.9944940 144.8359210
   8.9159400  59.1567370 144.6897030   9.1894540  60.6274340 144.9223350
   6.5861500  64.9341010 148.8040450   7.0257410  65.6765340 148.3895840
   6.5248390  65.1767580 149.7279410   2.0612470  65.9586840 159.7060470
   2.0327900  66.3629790 158.8388900   1.8977440  65.0297200 159.5432070
  12.0583260  51.2487750 143.1500250  11.7455920  51.3414580 144.0499320
  12.8195730  51.8268780 143.0997680  14.0127290  66.7413940 161.0024640
  14.4887010  67.2196830 161.6813720  14.6334450  66.6731430 160.2770140
  13.4160540  63.9326790 158.1624650  13.5423600  63.6938670 157.2441830
  13.4581920  63.1011330 158.6346730   7.2777280  67.6354790 156.7319460
   7.7921950  67.5462800 157.5341890   6.4346360  67.9814490 157.0247370
   9.2531680  67.9210130 146.1603460   9.0932820  67.6313070 147.0585290
   9.0878390  67.1450260 145.6248690   8.9557810  65.4297690 144.7201460
   8.2622970  65.4274980 144.0603740   9.6980670  65.0057010 144.2895630
   8.5207740  67.0560400 148.7949950   8.9764690  66.2749780 149.1088570
   8.8600260  67.7667220 149.3391130  13.2684550  55.9859250 159.1274390
  12.6528820  56.4938920 158.5989850  12.9480970  55.0857580 159.0700330
   5.3298870  54.8251140 156.5936580   4.8678240  55.0334160 157.4056520
   4.9276980  54.0110490 156.2907250  10.3303380  56.0460090 157.7233240
   9.4796970  55.7465840 158.0442310  10.1705170  56.2902100 156.8117060
   7.4253090  57.5461840 159.8232030   7.7506500  56.7125590 159.4834260
   8.2133420  58.0690360 159.9710360   4.1587880  51.5793320 145.8707090
   3.5342060  51.5753190 146.5960400   4.0718000  50.7124280 145.4743060
   3.0804960  52.5029950 152.8490860   3.3777290  53.4092780 152.7682880
   3.6290520  52.0148730 152.2350430   8.0641040  57.0879560 147.3173160
   7.4649930  57.8115360 147.1336780   8.6120650  57.0256340 146.5349610
   3.2742490  57.9801770 159.3842780   3.1786090  57.0396500 159.2343180
   4.1174470  58.2016840 158.9890850   6.6705910  55.7243100 149.3476440
   7.0635480  56.0415300 148.5345130   7.0322760  54.8454980 149.4620960
   4.9798080  54.4750410 160.6073300   4.2896400  54.2822610 161.2419390
   5.7230380  54.7585050 161.1397600   7.2561050  58.3148850 153.4427220
   6.5242170  58.8235660 153.7917320   6.8585390  57.4978830 153.1416000
   3.6938440  54.9903050 151.8479710   3.6974500  54.5493000 150.9984250
   4.5889560  55.3120380 151.9551530   3.7558590  55.9915130 144.8386470
   3.8771410  55.9501610 145.7872290   3.3707100  56.8539280 144.6833200
   7.7186960  53.7682530 152.8550160   7.7359700  54.2191180 153.6992010
   7.4702540  52.8688170 153.0683600   2.7680090  58.3016270 144.2369770
   2.1996990  57.8534520 143.6105680   3.4769090  58.6609050 143.7034920
  11.1457710  51.1814710 158.6936540  11.4703480  50.4504370 159.2194520
  11.1814220  50.8628350 157.7917530   3.9946410  59.0504830 153.5945120
   4.3616540  58.5763400 154.3406460   3.8051470  59.9246400 153.9353460
   1.7845780  58.0913470 155.9129330   1.4802850  58.9705450 156.1379690
   2.7392240  58.1513260 155.9486770  11.0715550  61.2939820 152.3022570
  11.7914670  61.7895110 151.9118680  10.8697370  60.6157710 151.6576440
   6.5325490  52.6877780 146.4451960   5.7190100  52.1890950 146.3697270
   6.3387440  53.5276030 146.0288310   6.4534350  61.3648880 158.1891570
   6.3871660  60.4444550 157.9349160   5.8239490  61.4624320 158.9036210
   9.2473880  57.0597430 144.7414120  10.1353500  57.3714660 144.5665460
   9.2178970  56.1869680 144.3494700   5.2434470  63.2321120 145.4202290
   5.5850170  63.9763350 144.9245610   4.4147180  63.5452240 145.7827120
   6.3851080  64.1869450 157.9395370   6.3995620  63.2550410 157.7214280
   5.6776180  64.2729210 158.5785140  11.5188150  58.3709270 144.2093980
  11.4351870  58.8023490 143.3590420  12.2382340  58.8307620 144.6420800
  12.5962290  60.8276790 157.2863950  11.8710480  61.4205570 157.0893340
  13.1237750  60.8200330 156.4877320  12.5475400  65.2251530 146.9376110
  11.9051560  64.5707150 147.2119830  12.1606060  65.6306620 146.1616780
   8.1261880  62.5536960 150.7847800   8.4785700  61.9565090 150.1249170
   7.2424210  62.2281190 150.9556050   4.2125160  63.3134650 148.1918210
   4.8996290  63.8603860 148.5725800   3.4257580  63.8575380 148.2267820
   3.5152370  60.3180680 147.8043570   3.9715150  61.1285930 148.0303760
   3.1640580  60.0003820 148.6362060   5.8184980  65.8287020 155.0335870
   6.4627200  66.0346400 155.7109290   6.1814420  65.0675420 154.5806720
   7.0917060  63.8319370 153.7513320   7.7339290  63.1312530 153.8645490
   7.6166410  64.6117810 153.5710210  10.9372780  64.1167990 143.4752460
  10.7110360  63.3998430 144.0677100  10.5468980  63.8680430 142.6374210
   8.8654680  64.6314270 156.9549380   9.2010920  65.2180960 157.6327300
   7.9455020  64.5006980 157.1847170  10.5189030  62.0339930 145.1366620
  10.2310730  62.4952620 145.9244500  11.3141200  61.5737700 145.4050840
   4.6943260  64.6805600 160.1237440   4.3740130  63.9614840 160.6683130
   4.0201620  65.3560670 160.1973500   2.7357430  65.5266050 145.0670590
   2.7267530  66.2595740 144.4515100   1.8155790  65.2797630 145.1597550
   7.9096860  54.9131760 155.4874240   8.2777680  54.0926970 155.8153810
   7.0495060  54.9733650 155.9029890  11.2758890  53.8688700 146.2961800
  10.6472050  53.9734370 145.5820030  10.7810810  54.0885480 147.0855680
   5.7217030  65.5894290 143.7295780   5.8229010  65.3858280 142.7997760
   4.8218770  65.3352570 143.9343560   3.2442920  56.1474650 147.7119680
   2.5359070  56.6160990 148.1533290   3.5287400  55.4896660 148.3464870
   4.8698850  57.5671350 155.7112210   5.3684100  58.0417170 156.3764060
   5.0121800  56.6434870 155.9182240   7.2758350  52.8725310 149.1515470
   7.1526130  52.8911440 148.2024980   8.2242910  52.9204250 149.2713870
   4.3635140  68.1080610 148.4243450   4.6176640  68.0702000 147.5022820
   3.4147620  67.9813940 148.4171700  12.0765710  53.7839310 156.5540600
  11.5739310  54.5244710 156.8934410  12.8922370  54.1723310 156.2377390
  10.3687720  59.0272490 150.0001960   9.4277860  59.0422720 150.1749650
  10.6831790  58.2408450 150.4462260  12.3713300  66.1981340 151.6756220
  12.4960720  67.0212510 152.1480030  13.2378860  65.9872070 151.3280370
   2.9533140  67.4642860 143.1698920   3.7461750  67.7531690 142.7180710
   2.4337490  67.0335030 142.4911400   7.6853740  63.5838490 160.4834340
   7.0791900  63.6070090 159.7430090   7.3807850  62.8521530 161.0201590
   9.1154110  67.3118780 159.0943750  10.0675860  67.2276800 159.0443990
   8.9682330  67.9760490 159.7677540  12.0063310  66.6912990 144.5935660
  11.7204820  66.2778130 143.7789840  11.8082860  67.6200700 144.4736180
   3.4710540  62.6846270 143.0341270   3.3661180  62.0698620 143.7602650
   3.3034760  62.1612160 142.2504280   3.6224860  61.3703070 159.0130500
   2.8570530  61.9388070 158.9285170   3.8040820  61.0779280 158.1198730
   6.7113270  61.7466300 143.6383260   6.1623370  62.1935600 144.2826000
   7.3332530  61.2415550 144.1620930  10.7648210  63.1008400 159.5705520
  11.5057680  63.4384160 159.0672980  10.0020890  63.2700460 159.0175290
   2.3788390  60.7057220 145.5348560   2.8004810  60.5397090 146.3779950
   2.5039230  59.8957450 145.0403700   4.8916030  59.7294830 142.7825660
   5.4121690  59.0143850 142.4166810   5.5384430  60.3680700 143.0826170
   9.4393870  61.1523230 158.1060730   9.8534890  61.3068310 158.9551150
   8.5044870  61.2778450 158.2686510   9.9116040  58.4919390 160.1099880
  10.4936810  57.7371710 160.0220360  10.0877810  59.0226830 159.3331360
   3.7949550  52.2089380 155.4544220   3.3466850  52.2313640 154.6089770
   3.1614750  51.8108400 156.0514520   4.2009100  61.1043710 156.0756660
   4.6197210  61.9476440 155.9032900   3.2817730  61.2415750 155.8463440
   6.5373000  58.8359890 157.4594500   6.6569210  58.2401030 158.1989340
   7.3967000  58.8729580 157.0395800   8.8760900  59.3897080 156.0357010
   8.3496120  59.9139700 155.4322150   9.2192240  60.0224470 156.6666740
   2.0516520  67.4096720 157.1914390   1.5137610  68.1342780 156.8723090
   2.3050480  66.9327060 156.4011730   3.3041770  55.3781240 158.7170320
   3.8941460  55.0697090 159.4048140   2.4862010  54.9060990 158.8730220
   8.1235200  54.9947050 158.9503340   7.4350720  54.3328590 158.8853330
   8.8441220  54.5485320 159.3951800   8.7535600  51.5898680 145.0093600
   9.0337890  50.7466580 145.3653020   7.9801330  51.8221790 145.5232350
   4.9078730  68.6447930 157.4501040   4.8337430  69.5483070 157.7573410
   4.0057570  68.3259830 157.4223110   3.2915020  52.8225690 143.4540800
   2.9437020  52.1449680 142.8743250   3.4927790  52.3615200 144.2684190
   5.4564060  67.8106440 145.0727400   6.3514850  68.1491410 145.0946160
   5.4881690  67.0885850 144.4451680  12.4358410  66.3410110 157.7793600
  11.8360400  66.4002670 157.0357520  12.5652310  65.4015090 157.9090450
  13.6759860  64.0827930 143.1163310  12.8452820  64.1504580 143.5870540
  13.8531690  64.9732050 142.8130170  13.1316320  60.8275410 145.6197510
  13.8935230  61.3972060 145.7257200  13.1470690  60.2602610 146.3905820
  14.1376290  61.6825510 150.4639440  14.5085120  60.8992830 150.0575410
  14.7778220  62.3714610 150.2856740  11.1210050  63.0662090 155.8769760
  10.3069890  63.4959250 156.1395550  11.5284250  63.6780500 155.2638810
  13.1835490  61.1209780 142.7770030  13.4584330  62.0288660 142.6489250
  12.9946230  61.0572310 143.7132020   9.5811100  54.1454630 144.0723660
   9.9995980  53.9585610 143.2320320   9.2747160  53.2933680 144.3826590
  13.0800830  59.0578770 147.7699460  12.7044430  58.2906700 147.3380750
  12.3503950  59.4401470 148.2574390  12.4700450  58.2050290 157.4038980
  12.2386540  57.9763040 156.5036930  12.7305000  59.1249840 157.3583870
  10.9088520  53.4306720 160.1818680  11.7858700  53.4390120 160.5652680
  10.9209360  52.6937560 159.5711030  12.3551790  57.2836260 151.0706700
  12.8789270  56.7898910 150.4396870  12.9411210  57.4186620 151.8154270
  12.5341510  57.3676130 154.5926250  11.5844220  57.3339670 154.7071240
  12.7154520  58.2776240 154.3576020  11.8451760  56.5409610 147.0099110
  12.3410880  56.3080480 147.7947990  11.6467830  55.7021450 146.5936750
  13.2738920  55.1770560 149.5436790  13.1638200  55.0226600 150.4819060
  14.0346510  54.6491500 149.3012200  11.6204640  51.1164690 156.0019790
  12.2576860  51.7298830 156.3678980  11.7679530  51.1525350 155.0569020
  14.1629190  53.0078480 142.7842930  15.0878500  52.8759660 142.5761220
  14.1404980  53.0871300 143.7379380  14.2367680  53.7789140 145.4099640
  13.4419180  53.7134260 145.9392550  14.4410960  54.7139780 145.3984990
  11.1786100  67.8180690 149.4038030  11.7745170  67.4965260 148.7272450
  11.4364250  67.3452510 150.1951300   2.7854700  65.8058190 155.1538380
   2.5446060  66.0732750 154.2668900   3.7257340  65.9763920 155.2089240
   4.9909120  52.2690880 158.9094890   4.9298010  52.8612710 159.6590300
   5.9309500  52.1616840 158.7645150   7.6283680  51.9260940 158.5487180
   8.2424090  52.2440230 157.8868260   8.1733240  51.4409530 159.1683040
  14.0458860  67.8252570 155.9549020  13.5517140  68.2221440 155.2376150
  13.4372150  67.2001780 156.3486300   8.3691720  50.4893080 154.8756470
   7.4951560  50.8228190 154.6729400   8.2602470  50.0166260 155.7008340
   9.2763700  52.6963950 156.2598190   8.9477060  51.8815710 155.8799920
  10.2246000  52.6533760 156.1363880  11.7298310  68.4675990 153.2335760
  11.2701280  69.2191800 152.8593780  11.1010770  67.7482460 153.1750560
   2.1594030  66.7764230 152.4083890   2.6759050  66.1651590 151.8832150
   2.8091410  67.2793010 152.8994900   4.8989530  67.6672720 153.2352870
   5.1867340  67.4127020 152.3585880   5.4112750  67.1150080 153.8258440
   6.1166540  51.4062920 153.8149380   5.3338330  51.8808420 154.0946140
   5.8229470  50.5017750 153.7062560  10.6687610  52.1086020 151.8598470
  11.1095700  52.0531120 151.0120070  10.3995200  53.0244030 151.9308650
  12.5326180  51.7401260 149.8707290  12.4714580  50.7962480 149.7238310
  13.3118210  51.8481350 150.4160750   4.0020760  53.8249670 149.3265410
   3.1895270  53.4506560 148.9861290   4.5062400  53.0694750 149.6286600
   8.5045740  50.4892120 150.5648480   9.1075110  51.0612330 151.0397000
   7.7638730  51.0531560 150.3422380  11.6480340  50.8913680 145.8388760
  11.8430970  51.7897130 146.1056190  10.8610210  50.6600760 146.3321710
   2.0269940  51.9749590 147.9310460   1.3972680  51.2736900 148.0980590
   1.4875080  52.7353720 147.7143620   4.9661890  68.5888820 160.6021070
   5.8929200  68.3533090 160.6457030   4.9512320  69.4160820 160.1207100
  13.2006950  68.1314390 147.5995320  13.3759140  67.4452130 146.9556240
  12.5028520  68.6561440 147.2071990   2.1525500  51.2533570 160.3662950
   1.8709770  51.7567170 159.6023770   2.5345200  50.4555320 160.0005080
   8.7540960  50.6687150 160.9443420   8.6406410  50.9881760 161.8394940
   9.5710700  51.0699660 160.6480700  11.5339450  67.8158680 160.4262110
  12.3264770  67.3207910 160.2188070  11.8272600  68.4948820 161.0337720
   7.6599110  58.6879620 131.3078160   7.5793160  57.7734230 131.0369870
   7.2463530  59.1846690 130.6017870   5.7917150  60.4658640 133.1887430
   5.0159250  59.9859080 133.4786000   6.4430080  59.7864290 133.0143590
   9.8124580  64.8718830 131.9686560   9.3506110  64.1006070 132.2973730
  10.6250130  64.8984900 132.4739010   6.0387890  67.1576840 131.5890550
   5.4199330  67.6134340 131.0184990   6.8939670  67.3128300 131.1880250
   5.2326140  63.1415830 133.1957590   5.1634420  62.2005770 133.0346720
   5.9946000  63.2317240 133.7680160   6.2631310  55.9486210 133.4226520
   6.6396130  55.0758090 133.3100190   6.1650820  56.2844910 132.5316960
  10.0455430  53.4436650 130.3554860  10.8665050  52.9533220 130.3980340
  10.0789510  54.0334310 131.1086700   2.2344050  57.2898210 133.2169140
   2.7422270  57.7879180 133.8574160   2.7657290  56.5133410 133.0408500
  14.3354980  55.4603400 136.9198490  13.6307150  55.8485110 136.4013600
  14.6012900  56.1553690 137.5219420   6.9051240  62.0416080 128.9822460
   6.2868510  62.5065530 128.4185180   7.4174490  62.7343560 129.3991970
   1.7683000  61.5691950 135.6606060   1.4352380  62.1960870 136.3027130
   1.9449680  62.0953830 134.8807730  10.2816910  55.3837030 133.1282400
   9.5772480  55.6721920 133.7085510  10.6429070  56.1937140 132.7681960
  11.8979690  65.0012160 135.3909880  11.2143210  65.6711270 135.3826550
  12.4373980  65.1992810 134.6254740  13.3503830  54.8291820 133.5191610
  12.4028740  54.8630800 133.6507040  13.6753820  55.6430770 133.9040970
   3.8823370  51.1289000 131.8147600   4.1898350  50.5735890 131.0983100
   2.9524070  51.2633460 131.6320590   9.4338430  66.8456290 134.1055060
   9.4465590  66.4418580 133.2377320   8.8813650  67.6203580 134.0016490
  10.7283850  63.5672510 129.1945230  10.6180180  62.6246840 129.3194650
  10.7252100  63.9288150 130.0807990   8.8323870  61.7486130 135.4337670
   9.2492660  61.5346240 134.5991130   9.5563690  62.0058920 136.0046290
   6.2704130  59.1937830 128.5507720   5.3433410  59.1275210 128.7796190
   6.4228950  60.1317960 128.4362960   6.2573210  55.4654830 125.5474880
   5.3176880  55.6268790 125.6327340   6.5756470  56.1840510 125.0010870
  12.7785970  60.1473350 135.5253910  11.9504600  60.2166440 135.0504040
  13.3736450  60.7327660 135.0569740  10.3001420  60.7558130 129.0542970
   9.6813840  60.4177680 128.4069270  10.2825870  60.1117890 129.7622160
   9.7427980  56.9342670 136.4708780   9.3299160  57.7596380 136.7248770
   9.0103930  56.3487710 136.2785140   1.8760770  59.7202570 131.3327450
   1.4717770  59.0079820 130.8373350   1.9623890  59.3755810 132.2215490
   2.3442470  63.4070130 133.4966660   2.0470760  62.8015600 132.8174440
   3.2942290  63.4447440 133.3856020  10.4328080  66.9802000 137.1589760
   9.9558640  67.7874190 136.9662370   9.7489870  66.3280330 137.3115970
   8.4766120  59.9944940 126.0615720   8.9159400  59.1567370 125.9153540
   9.1894540  60.6274340 126.1479860   6.5861500  64.9341010 130.0296960
   7.0257410  65.6765340 129.6152350   6.5248390  65.1767580 130.9535920
   2.0612470  65.9586840 140.9316980   2.0327900  66.3629790 140.0645410
   1.8977440  65.0297200 140.7688580  12.0583260  51.2487750 124.3756760
  11.7455920  51.3414580 125.2755830  12.8195730  51.8268780 124.3254190
  14.0127290  66.7413940 142.2281150  14.4887010  67.2196830 142.9070230
  14.6334450  66.6731430 141.5026650  13.4160540  63.9326790 139.3881160
  13.5423600  63.6938670 138.4698340  13.4581920  63.1011330 139.8603240
   7.2777280  67.6354790 137.9575970   7.7921950  67.5462800 138.7598400
   6.4346360  67.9814490 138.2503880   9.2531680  67.9210130 127.3859970
   9.0932820  67.6313070 128.2841800   9.0878390  67.1450260 126.8505200
   8.9557810  65.4297690 125.9457970   8.2622970  65.4274980 125.2860250
   9.6980670  65.0057010 125.5152140   8.5207740  67.0560400 130.0206460
   8.9764690  66.2749780 130.3345080   8.8600260  67.7667220 130.5647640
  13.2684550  55.9859250 140.3530900  12.6528820  56.4938920 139.8246360
  12.9480970  55.0857580 140.2956840   5.3298870  54.8251140 137.8193090
   4.8678240  55.0334160 138.6313030   4.9276980  54.0110490 137.5163760
  10.3303380  56.0460090 138.9489750   9.4796970  55.7465840 139.2698820
  10.1705170  56.2902100 138.0373570   7.4253090  57.5461840 141.0488540
   7.7506500  56.7125590 140.7090770   8.2133420  58.0690360 141.1966870
   4.1587880  51.5793320 127.0963600   3.5342060  51.5753190 127.8216910
   4.0718000  50.7124280 126.6999570   3.0804960  52.5029950 134.0747370
   3.3777290  53.4092780 133.9939390   3.6290520  52.0148730 133.4606940
   8.0641040  57.0879560 128.5429670   7.4649930  57.8115360 128.3593290
   8.6120650  57.0256340 127.7606120   3.2742490  57.9801770 140.6099290
   3.1786090  57.0396500 140.4599690   4.1174470  58.2016840 140.2147360
   6.6705910  55.7243100 130.5732950   7.0635480  56.0415300 129.7601640
   7.0322760  54.8454980 130.6877470   4.9798080  54.4750410 141.8329810
   4.2896400  54.2822610 142.4675900   5.7230380  54.7585050 142.3654110
   7.2561050  58.3148850 134.6683730   6.5242170  58.8235660 135.0173830
   6.8585390  57.4978830 134.3672510   3.6938440  54.9903050 133.0736220
   3.6974500  54.5493000 132.2240760   4.5889560  55.3120380 133.1808040
   3.7558590  55.9915130 126.0642980   3.8771410  55.9501610 127.0128800
   3.3707100  56.8539280 125.9089710   7.7186960  53.7682530 134.0806670
   7.7359700  54.2191180 134.9248520   7.4702540  52.8688170 134.2940110
   2.7680090  58.3016270 125.4626280   2.1996990  57.8534520 124.8362190
   3.4769090  58.6609050 124.9291430  11.1457710  51.1814710 139.9193050
  11.4703480  50.4504370 140.4451030  11.1814220  50.8628350 139.0174040
   3.9946410  59.0504830 134.8201630   4.3616540  58.5763400 135.5662970
   3.8051470  59.9246400 135.1609970   1.7845780  58.0913470 137.1385840
   1.4802850  58.9705450 137.3636200   2.7392240  58.1513260 137.1743280
  11.0715550  61.2939820 133.5279080  11.7914670  61.7895110 133.1375190
  10.8697370  60.6157710 132.8832950   6.5325490  52.6877780 127.6708470
   5.7190100  52.1890950 127.5953780   6.3387440  53.5276030 127.2544820
   6.4534350  61.3648880 139.4148080   6.3871660  60.4444550 139.1605670
   5.8239490  61.4624320 140.1292720   9.2473880  57.0597430 125.9670630
  10.1353500  57.3714660 125.7921970   9.2178970  56.1869680 125.5751210
   5.2434470  63.2321120 126.6458800   5.5850170  63.9763350 126.1502120
   4.4147180  63.5452240 127.0083630   6.3851080  64.1869450 139.1651880
   6.3995620  63.2550410 138.9470790   5.6776180  64.2729210 139.8041650
  11.5188150  58.3709270 125.4350490  11.4351870  58.8023490 124.5846930
  12.2382340  58.8307620 125.8677310  12.5962290  60.8276790 138.5120460
  11.8710480  61.4205570 138.3149850  13.1237750  60.8200330 137.7133830
  12.5475400  65.2251530 128.1632620  11.9051560  64.5707150 128.4376340
  12.1606060  65.6306620 127.3873290   8.1261880  62.5536960 132.0104310
   8.4785700  61.9565090 131.3505680   7.2424210  62.2281190 132.1812560
   4.2125160  63.3134650 129.4174720   4.8996290  63.8603860 129.7982310
   3.4257580  63.8575380 129.4524330   3.5152370  60.3180680 129.0300080
   3.9715150  61.1285930 129.2560270   3.1640580  60.0003820 129.8618570
   5.8184980  65.8287020 136.2592380   6.4627200  66.0346400 136.9365800
   6.1814420  65.0675420 135.8063230   7.0917060  63.8319370 134.9769830
   7.7339290  63.1312530 135.0902000   7.6166410  64.6117810 134.7966720
  10.9372780  64.1167990 124.7008970  10.7110360  63.3998430 125.2933610
  10.5468980  63.8680430 123.8630720   8.8654680  64.6314270 138.1805890
   9.2010920  65.2180960 138.8583810   7.9455020  64.5006980 138.4103680
  10.5189030  62.0339930 126.3623130  10.2310730  62.4952620 127.1501010
  11.3141200  61.5737700 126.6307350   4.6943260  64.6805600 141.3493950
   4.3740130  63.9614840 141.8939640   4.0201620  65.3560670 141.4230010
   2.7357430  65.5266050 126.2927100   2.7267530  66.2595740 125.6771610
   1.8155790  65.2797630 126.3854060   7.9096860  54.9131760 136.7130750
   8.2777680  54.0926970 137.0410320   7.0495060  54.9733650 137.1286400
  11.2758890  53.8688700 127.5218310  10.6472050  53.9734370 126.8076540
  10.7810810  54.0885480 128.3112190   5.7217030  65.5894290 124.9552290
   5.8229010  65.3858280 124.0254270   4.8218770  65.3352570 125.1600070
   3.2442920  56.1474650 128.9376190   2.5359070  56.6160990 129.3789800
   3.5287400  55.4896660 129.5721380   4.8698850  57.5671350 136.9368720
   5.3684100  58.0417170 137.6020570   5.0121800  56.6434870 137.1438750
   7.2758350  52.8725310 130.3771980   7.1526130  52.8911440 129.4281490
   8.2242910  52.9204250 130.4970380   4.3635140  68.1080610 129.6499960
   4.6176640  68.0702000 128.7279330   3.4147620  67.9813940 129.6428210
  12.0765710  53.7839310 137.7797110  11.5739310  54.5244710 138.1190920
  12.8922370  54.1723310 137.4633900  10.3687720  59.0272490 131.2258470
   9.4277860  59.0422720 131.4006160  10.6831790  58.2408450 131.6718770
  12.3713300  66.1981340 132.9012730  12.4960720  67.0212510 133.3736540
  13.2378860  65.9872070 132.5536880   2.9533140  67.4642860 124.3955430
   3.7461750  67.7531690 123.9437220   2.4337490  67.0335030 123.7167910
   7.6853740  63.5838490 141.7090850   7.0791900  63.6070090 140.9686600
   7.3807850  62.8521530 142.2458100   9.1154110  67.3118780 140.3200260
  10.0675860  67.2276800 140.2700500   8.9682330  67.9760490 140.9934050
  12.0063310  66.6912990 125.8192170  11.7204820  66.2778130 125.0046350
  11.8082860  67.6200700 125.6992690   3.4710540  62.6846270 124.2597780
   3.3661180  62.0698620 124.9859160   3.3034760  62.1612160 123.4760790
   3.6224860  61.3703070 140.2387010   2.8570530  61.9388070 140.1541680
   3.8040820  61.0779280 139.3455240   6.7113270  61.7466300 124.8639770
   6.1623370  62.1935600 125.5082510   7.3332530  61.2415550 125.3877440
  10.7648210  63.1008400 140.7962030  11.5057680  63.4384160 140.2929490
  10.0020890  63.2700460 140.2431800   2.3788390  60.7057220 126.7605070
   2.8004810  60.5397090 127.6036460   2.5039230  59.8957450 126.2660210
   4.8916030  59.7294830 124.0082170   5.4121690  59.0143850 123.6423320
   5.5384430  60.3680700 124.3082680   9.4393870  61.1523230 139.3317240
   9.8534890  61.3068310 140.1807660   8.5044870  61.2778450 139.4943020
   9.9116040  58.4919390 141.3356390  10.4936810  57.7371710 141.2476870
  10.0877810  59.0226830 140.5587870   3.7949550  52.2089380 136.6800730
   3.3466850  52.2313640 135.8346280   3.1614750  51.8108400 137.2771030
   4.2009100  61.1043710 137.3013170   4.6197210  61.9476440 137.1289410
   3.2817730  61.2415750 137.0719950   6.5373000  58.8359890 138.6851010
   6.6569210  58.2401030 139.4245850   7.3967000  58.8729580 138.2652310
   8.8760900  59.3897080 137.2613520   8.3496120  59.9139700 136.6578660
   9.2192240  60.0224470 137.8923250   2.0516520  67.4096720 138.4170900
   1.5137610  68.1342780 138.0979600   2.3050480  66.9327060 137.6268240
   3.3041770  55.3781240 139.9426830   3.8941460  55.0697090 140.6304650
   2.4862010  54.9060990 140.0986730   8.1235200  54.9947050 140.1759850
   7.4350720  54.3328590 140.1109840   8.8441220  54.5485320 140.6208310
   8.7535600  51.5898680 126.2350110   9.0337890  50.7466580 126.5909530
   7.9801330  51.8221790 126.7488860   4.9078730  68.6447930 138.6757550
   4.8337430  69.5483070 138.9829920   4.0057570  68.3259830 138.6479620
   3.2915020  52.8225690 124.6797310   2.9437020  52.1449680 124.0999760
   3.4927790  52.3615200 125.4940700   5.4564060  67.8106440 126.2983910
   6.3514850  68.1491410 126.3202670   5.4881690  67.0885850 125.6708190
  12.4358410  66.3410110 139.0050110  11.8360400  66.4002670 138.2614030
  12.5652310  65.4015090 139.1346960  13.6759860  64.0827930 124.3419820
  12.8452820  64.1504580 124.8127050  13.8531690  64.9732050 124.0386680
  13.1316320  60.8275410 126.8454020  13.8935230  61.3972060 126.9513710
  13.1470690  60.2602610 127.6162330  14.1376290  61.6825510 131.6895950
  14.5085120  60.8992830 131.2831920  14.7778220  62.3714610 131.5113250
  11.1210050  63.0662090 137.1026270  10.3069890  63.4959250 137.3652060
  11.5284250  63.6780500 136.4895320  13.1835490  61.1209780 124.0026540
  13.4584330  62.0288660 123.8745760  12.9946230  61.0572310 124.9388530
   9.5811100  54.1454630 125.2980170   9.9995980  53.9585610 124.4576830
   9.2747160  53.2933680 125.6083100  13.0800830  59.0578770 128.9955970
  12.7044430  58.2906700 128.5637260  12.3503950  59.4401470 129.4830900
  12.4700450  58.2050290 138.6295490  12.2386540  57.9763040 137.7293440
  12.7305000  59.1249840 138.5840380  10.9088520  53.4306720 141.4075190
  11.7858700  53.4390120 141.7909190  10.9209360  52.6937560 140.7967540
  12.3551790  57.2836260 132.2963210  12.8789270  56.7898910 131.6653380
  12.9411210  57.4186620 133.0410780  12.5341510  57.3676130 135.8182760
  11.5844220  57.3339670 135.9327750  12.7154520  58.2776240 135.5832530
  11.8451760  56.5409610 128.2355620  12.3410880  56.3080480 129.0204500
  11.6467830  55.7021450 127.8193260  13.2738920  55.1770560 130.7693300
  13.1638200  55.0226600 131.7075570  14.0346510  54.6491500 130.5268710
  11.6204640  51.1164690 137.2276300  12.2576860  51.7298830 137.5935490
  11.7679530  51.1525350 136.2825530  14.1629190  53.0078480 124.0099440
  15.0878500  52.8759660 123.8017730  14.1404980  53.0871300 124.9635890
  14.2367680  53.7789140 126.6356150  13.4419180  53.7134260 127.1649060
  14.4410960  54.7139780 126.6241500  11.1786100  67.8180690 130.6294540
  11.7745170  67.4965260 129.9528960  11.4364250  67.3452510 131.4207810
   2.7854700  65.8058190 136.3794890   2.5446060  66.0732750 135.4925410
   3.7257340  65.9763920 136.4345750   4.9909120  52.2690880 140.1351400
   4.9298010  52.8612710 140.8846810   5.9309500  52.1616840 139.9901660
   7.6283680  51.9260940 139.7743690   8.2424090  52.2440230 139.1124770
   8.1733240  51.4409530 140.3939550  14.0458860  67.8252570 137.1805530
  13.5517140  68.2221440 136.4632660  13.4372150  67.2001780 137.5742810
   8.3691720  50.4893080 136.1012980   7.4951560  50.8228190 135.8985910
   8.2602470  50.0166260 136.9264850   9.2763700  52.6963950 137.4854700
   8.9477060  51.8815710 137.1056430  10.2246000  52.6533760 137.3620390
  11.7298310  68.4675990 134.4592270  11.2701280  69.2191800 134.0850290
  11.1010770  67.7482460 134.4007070   2.1594030  66.7764230 133.6340400
   2.6759050  66.1651590 133.1088660   2.8091410  67.2793010 134.1251410
   4.8989530  67.6672720 134.4609380   5.1867340  67.4127020 133.5842390
   5.4112750  67.1150080 135.0514950   6.1166540  51.4062920 135.0405890
   5.3338330  51.8808420 135.3202650   5.8229470  50.5017750 134.9319070
  10.6687610  52.1086020 133.0854980  11.1095700  52.0531120 132.2376580
  10.3995200  53.0244030 133.1565160  12.5326180  51.7401260 131.0963800
  12.4714580  50.7962480 130.9494820  13.3118210  51.8481350 131.6417260
   4.0020760  53.8249670 130.5521920   3.1895270  53.4506560 130.2117800
   4.5062400  53.0694750 130.8543110   8.5045740  50.4892120 131.7904990
   9.1075110  51.0612330 132.2653510   7.7638730  51.0531560 131.5678890
  11.6480340  50.8913680 127.0645270  11.8430970  51.7897130 127.3312700
  10.8610210  50.6600760 127.5578220   2.0269940  51.9749590 129.1566970
   1.3972680  51.2736900 129.3237100   1.4875080  52.7353720 128.9400130
   4.9661890  68.5888820 141.8277580   5.8929200  68.3533090 141.8713540
   4.9512320  69.4160820 141.3463610  13.2006950  68.1314390 128.8251830
  13.3759140  67.4452130 128.1812750  12.5028520  68.6561440 128.4328500
   2.1525500  51.2533570 141.5919460   1.8709770  51.7567170 140.8280280
   2.5345200  50.4555320 141.2261590   8.7540960  50.6687150 142.1699930
   8.6406410  50.9881760 143.0651450   9.5710700  51.0699660 141.8737210
  11.5339450  67.8158680 141.6518620  12.3264770  67.3207910 141.4444580
  11.8272600  68.4948820 142.2594230   7.6599110  58.6879620 112.5334670
   7.5793160  57.7734230 112.2626380   7.2463530  59.1846690 111.8274380
   5.7917150  60.4658640 114.4143940   5.0159250  59.9859080 114.7042510
   6.4430080  59.7864290 114.2400100   9.8124580  64.8718830 113.1943070
   9.3506110  64.1006070 113.5230240  10.6250130  64.8984900 113.6995520
   6.0387890  67.1576840 112.8147060   5.4199330  67.6134340 112.2441500
   6.8939670  67.3128300 112.4136760   5.2326140  63.1415830 114.4214100
   5.1634420  62.2005770 114.2603230   5.9946000  63.2317240 114.9936670
   6.2631310  55.9486210 114.6483030   6.6396130  55.0758090 114.5356700
   6.1650820  56.2844910 113.7573470  10.0455430  53.4436650 111.5811370
  10.8665050  52.9533220 111.6236850  10.0789510  54.0334310 112.3343210
   2.2344050  57.2898210 114.4425650   2.7422270  57.7879180 115.0830670
   2.7657290  56.5133410 114.2665010  14.3354980  55.4603400 118.1455000
  13.6307150  55.8485110 117.6270110  14.6012900  56.1553690 118.7475930
   6.9051240  62.0416080 110.2078970   6.2868510  62.5065530 109.6441690
   7.4174490  62.7343560 110.6248480   1.7683000  61.5691950 116.8862570
   1.4352380  62.1960870 117.5283640   1.9449680  62.0953830 116.1064240
  10.2816910  55.3837030 114.3538910   9.5772480  55.6721920 114.9342020
  10.6429070  56.1937140 113.9938470  11.8979690  65.0012160 116.6166390
  11.2143210  65.6711270 116.6083060  12.4373980  65.1992810 115.8511250
  13.3503830  54.8291820 114.7448120  12.4028740  54.8630800 114.8763550
  13.6753820  55.6430770 115.1297480   3.8823370  51.1289000 113.0404110
   4.1898350  50.5735890 112.3239610   2.9524070  51.2633460 112.8577100
   9.4338430  66.8456290 115.3311570   9.4465590  66.4418580 114.4633830
   8.8813650  67.6203580 115.2273000  10.7283850  63.5672510 110.4201740
  10.6180180  62.6246840 110.5451160  10.7252100  63.9288150 111.3064500
   8.8323870  61.7486130 116.6594180   9.2492660  61.5346240 115.8247640
   9.5563690  62.0058920 117.2302800   6.2704130  59.1937830 109.7764230
   5.3433410  59.1275210 110.0052700   6.4228950  60.1317960 109.6619470
   6.2573210  55.4654830 106.7731390   5.3176880  55.6268790 106.8583850
   6.5756470  56.1840510 106.2267380  12.7785970  60.1473350 116.7510420
  11.9504600  60.2166440 116.2760550  13.3736450  60.7327660 116.2826250
  10.3001420  60.7558130 110.2799480   9.6813840  60.4177680 109.6325780
  10.2825870  60.1117890 110.9878670   9.7427980  56.9342670 117.6965290
   9.3299160  57.7596380 117.9505280   9.0103930  56.3487710 117.5041650
   1.8760770  59.7202570 112.5583960   1.4717770  59.0079820 112.0629860
   1.9623890  59.3755810 113.4472000   2.3442470  63.4070130 114.7223170
   2.0470760  62.8015600 114.0430950   3.2942290  63.4447440 114.6112530
  10.4328080  66.9802000 118.3846270   9.9558640  67.7874190 118.1918880
   9.7489870  66.3280330 118.5372480   8.4766120  59.9944940 107.2872230
   8.9159400  59.1567370 107.1410050   9.1894540  60.6274340 107.3736370
   6.5861500  64.9341010 111.2553470   7.0257410  65.6765340 110.8408860
   6.5248390  65.1767580 112.1792430   2.0612470  65.9586840 122.1573490
   2.0327900  66.3629790 121.2901920   1.8977440  65.0297200 121.9945090
  12.0583260  51.2487750 105.6013270  11.7455920  51.3414580 106.5012340
  12.8195730  51.8268780 105.5510700  14.0127290  66.7413940 123.4537660
  14.4887010  67.2196830 124.1326740  14.6334450  66.6731430 122.7283160
  13.4160540  63.9326790 120.6137670  13.5423600  63.6938670 119.6954850
  13.4581920  63.1011330 121.0859750   7.2777280  67.6354790 119.1832480
   7.7921950  67.5462800 119.9854910   6.4346360  67.9814490 119.4760390
   9.2531680  67.9210130 108.6116480   9.0932820  67.6313070 109.5098310
   9.0878390  67.1450260 108.0761710   8.9557810  65.4297690 107.1714480
   8.2622970  65.4274980 106.5116760   9.6980670  65.0057010 106.7408650
   8.5207740  67.0560400 111.2462970   8.9764690  66.2749780 111.5601590
   8.8600260  67.7667220 111.7904150  13.2684550  55.9859250 121.5787410
  12.6528820  56.4938920 121.0502870  12.9480970  55.0857580 121.5213350
   5.3298870  54.8251140 119.0449600   4.8678240  55.0334160 119.8569540
   4.9276980  54.0110490 118.7420270  10.3303380  56.0460090 120.1746260
   9.4796970  55.7465840 120.4955330  10.1705170  56.2902100 119.2630080
   7.4253090  57.5461840 122.2745050   7.7506500  56.7125590 121.9347280
   8.2133420  58.0690360 122.4223380   4.1587880  51.5793320 108.3220110
   3.5342060  51.5753190 109.0473420   4.0718000  50.7124280 107.9256080
   3.0804960  52.5029950 115.3003880   3.3777290  53.4092780 115.2195900
   3.6290520  52.0148730 114.6863450   8.0641040  57.0879560 109.7686180
   7.4649930  57.8115360 109.5849800   8.6120650  57.0256340 108.9862630
   3.2742490  57.9801770 121.8355800   3.1786090  57.0396500 121.6856200
   4.1174470  58.2016840 121.4403870   6.6705910  55.7243100 111.7989460
   7.0635480  56.0415300 110.9858150   7.0322760  54.8454980 111.9133980
   4.9798080  54.4750410 123.0586320   4.2896400  54.2822610 123.6932410
   5.7230380  54.7585050 123.5910620   7.2561050  58.3148850 115.8940240
   6.5242170  58.8235660 116.2430340   6.8585390  57.4978830 115.5929020
   3.6938440  54.9903050 114.2992730   3.6974500  54.5493000 113.4497270
   4.5889560  55.3120380 114.4064550   3.7558590  55.9915130 107.2899490
   3.8771410  55.9501610 108.2385310   3.3707100  56.8539280 107.1346220
   7.7186960  53.7682530 115.3063180   7.7359700  54.2191180 116.1505030
   7.4702540  52.8688170 115.5196620   2.7680090  58.3016270 106.6882790
   2.1996990  57.8534520 106.0618700   3.4769090  58.6609050 106.1547940
  11.1457710  51.1814710 121.1449560  11.4703480  50.4504370 121.6707540
  11.1814220  50.8628350 120.2430550   3.9946410  59.0504830 116.0458140
   4.3616540  58.5763400 116.7919480   3.8051470  59.9246400 116.3866480
   1.7845780  58.0913470 118.3642350   1.4802850  58.9705450 118.5892710
   2.7392240  58.1513260 118.3999790  11.0715550  61.2939820 114.7535590
  11.7914670  61.7895110 114.3631700  10.8697370  60.6157710 114.1089460
   6.5325490  52.6877780 108.8964980   5.7190100  52.1890950 108.8210290
   6.3387440  53.5276030 108.4801330   6.4534350  61.3648880 120.6404590
   6.3871660  60.4444550 120.3862180   5.8239490  61.4624320 121.3549230
   9.2473880  57.0597430 107.1927140  10.1353500  57.3714660 107.0178480
   9.2178970  56.1869680 106.8007720   5.2434470  63.2321120 107.8715310
   5.5850170  63.9763350 107.3758630   4.4147180  63.5452240 108.2340140
   6.3851080  64.1869450 120.3908390   6.3995620  63.2550410 120.1727300
   5.6776180  64.2729210 121.0298160  11.5188150  58.3709270 106.6607000
  11.4351870  58.8023490 105.8103440  12.2382340  58.8307620 107.0933820
  12.5962290  60.8276790 119.7376970  11.8710480  61.4205570 119.5406360
  13.1237750  60.8200330 118.9390340  12.5475400  65.2251530 109.3889130
  11.9051560  64.5707150 109.6632850  12.1606060  65.6306620 108.6129800
   8.1261880  62.5536960 113.2360820   8.4785700  61.9565090 112.5762190
   7.2424210  62.2281190 113.4069070   4.2125160  63.3134650 110.6431230
   4.8996290  63.8603860 111.0238820   3.4257580  63.8575380 110.6780840
   3.5152370  60.3180680 110.2556590   3.9715150  61.1285930 110.4816780
   3.1640580  60.0003820 111.0875080   5.8184980  65.8287020 117.4848890
   6.4627200  66.0346400 118.1622310   6.1814420  65.0675420 117.0319740
   7.0917060  63.8319370 116.2026340   7.7339290  63.1312530 116.3158510
   7.6166410  64.6117810 116.0223230  10.9372780  64.1167990 105.9265480
  10.7110360  63.3998430 106.5190120  10.5468980  63.8680430 105.0887230
   8.8654680  64.6314270 119.4062400   9.2010920  65.2180960 120.0840320
   7.9455020  64.5006980 119.6360190  10.5189030  62.0339930 107.5879640
  10.2310730  62.4952620 108.3757520  11.3141200  61.5737700 107.8563860
   4.6943260  64.6805600 122.5750460   4.3740130  63.9614840 123.1196150
   4.0201620  65.3560670 122.6486520   2.7357430  65.5266050 107.5183610
   2.7267530  66.2595740 106.9028120   1.8155790  65.2797630 107.6110570
   7.9096860  54.9131760 117.9387260   8.2777680  54.0926970 118.2666830
   7.0495060  54.9733650 118.3542910  11.2758890  53.8688700 108.7474820
  10.6472050  53.9734370 108.0333050  10.7810810  54.0885480 109.5368700
   5.7217030  65.5894290 106.1808800   5.8229010  65.3858280 105.2510780
   4.8218770  65.3352570 106.3856580   3.2442920  56.1474650 110.1632700
   2.5359070  56.6160990 110.6046310   3.5287400  55.4896660 110.7977890
   4.8698850  57.5671350 118.1625230   5.3684100  58.0417170 118.8277080
   5.0121800  56.6434870 118.3695260   7.2758350  52.8725310 111.6028490
   7.1526130  52.8911440 110.6538000   8.2242910  52.9204250 111.7226890
   4.3635140  68.1080610 110.8756470   4.6176640  68.0702000 109.9535840
   3.4147620  67.9813940 110.8684720  12.0765710  53.7839310 119.0053620
  11.5739310  54.5244710 119.3447430  12.8922370  54.1723310 118.6890410
  10.3687720  59.0272490 112.4514980   9.4277860  59.0422720 112.6262670
  10.6831790  58.2408450 112.8975280  12.3713300  66.1981340 114.1269240
  12.4960720  67.0212510 114.5993050  13.2378860  65.9872070 113.7793390
   2.9533140  67.4642860 105.6211940   3.7461750  67.7531690 105.1693730
   2.4337490  67.0335030 104.9424420   7.6853740  63.5838490 122.9347360
   7.0791900  63.6070090 122.1943110   7.3807850  62.8521530 123.4714610
   9.1154110  67.3118780 121.5456770  10.0675860  67.2276800 121.4957010
   8.9682330  67.9760490 122.2190560  12.0063310  66.6912990 107.0448680
  11.7204820  66.2778130 106.2302860  11.8082860  67.6200700 106.9249200
   3.4710540  62.6846270 105.4854290   3.3661180  62.0698620 106.2115670
   3.3034760  62.1612160 104.7017300   3.6224860  61.3703070 121.4643520
   2.8570530  61.9388070 121.3798190   3.8040820  61.0779280 120.5711750
   6.7113270  61.7466300 106.0896280   6.1623370  62.1935600 106.7339020
   7.3332530  61.2415550 106.6133950  10.7648210  63.1008400 122.0218540
  11.5057680  63.4384160 121.5186000  10.0020890  63.2700460 121.4688310
   2.3788390  60.7057220 107.9861580   2.8004810  60.5397090 108.8292970
   2.5039230  59.8957450 107.4916720   4.8916030  59.7294830 105.2338680
   5.4121690  59.0143850 104.8679830   5.5384430  60.3680700 105.5339190
   9.4393870  61.1523230 120.5573750   9.8534890  61.3068310 121.4064170
   8.5044870  61.2778450 120.7199530   9.9116040  58.4919390 122.5612900
  10.4936810  57.7371710 122.4733380  10.0877810  59.0226830 121.7844380
   3.7949550  52.2089380 117.9057240   3.3466850  52.2313640 117.0602790
   3.1614750  51.8108400 118.5027540   4.2009100  61.1043710 118.5269680
   4.6197210  61.9476440 118.3545920   3.2817730  61.2415750 118.2976460
   6.5373000  58.8359890 119.9107520   6.6569210  58.2401030 120.6502360
   7.3967000  58.8729580 119.4908820   8.8760900  59.3897080 118.4870030
   8.3496120  59.9139700 117.8835170   9.2192240  60.0224470 119.1179760
   2.0516520  67.4096720 119.6427410   1.5137610  68.1342780 119.3236110
   2.3050480  66.9327060 118.8524750   3.3041770  55.3781240 121.1683340
   3.8941460  55.0697090 121.8561160   2.4862010  54.9060990 121.3243240
   8.1235200  54.9947050 121.4016360   7.4350720  54.3328590 121.3366350
   8.8441220  54.5485320 121.8464820   8.7535600  51.5898680 107.4606620
   9.0337890  50.7466580 107.8166040   7.9801330  51.8221790 107.9745370
   4.9078730  68.6447930 119.9014060   4.8337430  69.5483070 120.2086430
   4.0057570  68.3259830 119.8736130   3.2915020  52.8225690 105.9053820
   2.9437020  52.1449680 105.3256270   3.4927790  52.3615200 106.7197210
   5.4564060  67.8106440 107.5240420   6.3514850  68.1491410 107.5459180
   5.4881690  67.0885850 106.8964700  12.4358410  66.3410110 120.2306620
  11.8360400  66.4002670 119.4870540  12.5652310  65.4015090 120.3603470
  13.6759860  64.0827930 105.5676330  12.8452820  64.1504580 106.0383560
  13.8531690  64.9732050 105.2643190  13.1316320  60.8275410 108.0710530
  13.8935230  61.3972060 108.1770220  13.1470690  60.2602610 108.8418840
  14.1376290  61.6825510 112.9152460  14.5085120  60.8992830 112.5088430
  14.7778220  62.3714610 112.7369760  11.1210050  63.0662090 118.3282780
  10.3069890  63.4959250 118.5908570  11.5284250  63.6780500 117.7151830
  13.1835490  61.1209780 105.2283050  13.4584330  62.0288660 105.1002270
  12.9946230  61.0572310 106.1645040   9.5811100  54.1454630 106.5236680
   9.9995980  53.9585610 105.6833340   9.2747160  53.2933680 106.8339610
  13.0800830  59.0578770 110.2212480  12.7044430  58.2906700 109.7893770
  12.3503950  59.4401470 110.7087410  12.4700450  58.2050290 119.8552000
  12.2386540  57.9763040 118.9549950  12.7305000  59.1249840 119.8096890
  10.9088520  53.4306720 122.6331700  11.7858700  53.4390120 123.0165700
  10.9209360  52.6937560 122.0224050  12.3551790  57.2836260 113.5219720
  12.8789270  56.7898910 112.8909890  12.9411210  57.4186620 114.2667290
  12.5341510  57.3676130 117.0439270  11.5844220  57.3339670 117.1584260
  12.7154520  58.2776240 116.8089040  11.8451760  56.5409610 109.4612130
  12.3410880  56.3080480 110.2461010  11.6467830  55.7021450 109.0449770
  13.2738920  55.1770560 111.9949810  13.1638200  55.0226600 112.9332080
  14.0346510  54.6491500 111.7525220  11.6204640  51.1164690 118.4532810
  12.2576860  51.7298830 118.8192000  11.7679530  51.1525350 117.5082040
  14.1629190  53.0078480 105.2355950  15.0878500  52.8759660 105.0274240
  14.1404980  53.0871300 106.1892400  14.2367680  53.7789140 107.8612660
  13.4419180  53.7134260 108.3905570  14.4410960  54.7139780 107.8498010
  11.1786100  67.8180690 111.8551050  11.7745170  67.4965260 111.1785470
  11.4364250  67.3452510 112.6464320   2.7854700  65.8058190 117.6051400
   2.5446060  66.0732750 116.7181920   3.7257340  65.9763920 117.6602260
   4.9909120  52.2690880 121.3607910   4.9298010  52.8612710 122.1103320
   5.9309500  52.1616840 121.2158170   7.6283680  51.9260940 121.0000200
   8.2424090  52.2440230 120.3381280   8.1733240  51.4409530 121.6196060
  14.0458860  67.8252570 118.4062040  13.5517140  68.2221440 117.6889170
  13.4372150  67.2001780 118.7999320   8.3691720  50.4893080 117.3269490
   7.4951560  50.8228190 117.1242420   8.2602470  50.0166260 118.1521360
   9.2763700  52.6963950 118.7111210   8.9477060  51.8815710 118.3312940
  10.2246000  52.6533760 118.5876900  11.7298310  68.4675990 115.6848780
  11.2701280  69.2191800 115.3106800  11.1010770  67.7482460 115.6263580
   2.1594030  66.7764230 114.8596910   2.6759050  66.1651590 114.3345170
   2.8091410  67.2793010 115.3507920   4.8989530  67.6672720 115.6865890
   5.1867340  67.4127020 114.8098900   5.4112750  67.1150080 116.2771460
   6.1166540  51.4062920 116.2662400   5.3338330  51.8808420 116.5459160
   5.8229470  50.5017750 116.1575580  10.6687610  52.1086020 114.3111490
  11.1095700  52.0531120 113.4633090  10.3995200  53.0244030 114.3821670
  12.5326180  51.7401260 112.3220310  12.4714580  50.7962480 112.1751330
  13.3118210  51.8481350 112.8673770   4.0020760  53.8249670 111.7778430
   3.1895270  53.4506560 111.4374310   4.5062400  53.0694750 112.0799620
   8.5045740  50.4892120 113.0161500   9.1075110  51.0612330 113.4910020
   7.7638730  51.0531560 112.7935400  11.6480340  50.8913680 108.2901780
  11.8430970  51.7897130 108.5569210  10.8610210  50.6600760 108.7834730
   2.0269940  51.9749590 110.3823480   1.3972680  51.2736900 110.5493610
   1.4875080  52.7353720 110.1656640   4.9661890  68.5888820 123.0534090
   5.8929200  68.3533090 123.0970050   4.9512320  69.4160820 122.5720120
  13.2006950  68.1314390 110.0508340  13.3759140  67.4452130 109.4069260
  12.5028520  68.6561440 109.6585010   2.1525500  51.2533570 122.8175970
   1.8709770  51.7567170 122.0536790   2.5345200  50.4555320 122.4518100
   8.7540960  50.6687150 123.3956440   8.6406410  50.9881760 124.2907960
   9.5710700  51.0699660 123.0993720  11.5339450  67.8158680 122.8775130
  12.3264770  67.3207910 122.6701090  11.8272600  68.4948820 123.4850740
   7.6599110  58.6879620  93.7591180   7.5793160  57.7734230  93.4882890
   7.2463530  59.1846690  93.0530890   5.7917150  60.4658640  95.6400450
   5.0159250  59.9859080  95.9299020   6.4430080  59.7864290  95.4656610
   9.8124580  64.8718830  94.4199580   9.3506110  64.1006070  94.7486750
  10.6250130  64.8984900  94.9252030   6.0387890  67.1576840  94.0403570
   5.4199330  67.6134340  93.4698010   6.8939670  67.3128300  93.6393270
   5.2326140  63.1415830  95.6470610   5.1634420  62.2005770  95.4859740
   5.9946000  63.2317240  96.2193180   6.2631310  55.9486210  95.8739540
   6.6396130  55.0758090  95.7613210   6.1650820  56.2844910  94.9829980
  10.0455430  53.4436650  92.8067880  10.8665050  52.9533220  92.8493360
  10.0789510  54.0334310  93.5599720   2.2344050  57.2898210  95.6682160
   2.7422270  57.7879180  96.3087180   2.7657290  56.5133410  95.4921520
  14.3354980  55.4603400  99.3711510  13.6307150  55.8485110  98.8526620
  14.6012900  56.1553690  99.9732440   6.9051240  62.0416080  91.4335480
   6.2868510  62.5065530  90.8698200   7.4174490  62.7343560  91.8504990
   1.7683000  61.5691950  98.1119080   1.4352380  62.1960870  98.7540150
   1.9449680  62.0953830  97.3320750  10.2816910  55.3837030  95.5795420
   9.5772480  55.6721920  96.1598530  10.6429070  56.1937140  95.2194980
  11.8979690  65.0012160  97.8422900  11.2143210  65.6711270  97.8339570
  12.4373980  65.1992810  97.0767760  13.3503830  54.8291820  95.9704630
  12.4028740  54.8630800  96.1020060  13.6753820  55.6430770  96.3553990
   3.8823370  51.1289000  94.2660620   4.1898350  50.5735890  93.5496120
   2.9524070  51.2633460  94.0833610   9.4338430  66.8456290  96.5568080
   9.4465590  66.4418580  95.6890340   8.8813650  67.6203580  96.4529510
  10.7283850  63.5672510  91.6458250  10.6180180  62.6246840  91.7707670
  10.7252100  63.9288150  92.5321010   8.8323870  61.7486130  97.8850690
   9.2492660  61.5346240  97.0504150   9.5563690  62.0058920  98.4559310
   6.2704130  59.1937830  91.0020740   5.3433410  59.1275210  91.2309210
   6.4228950  60.1317960  90.8875980   6.2573210  55.4654830  87.9987900
   5.3176880  55.6268790  88.0840360   6.5756470  56.1840510  87.4523890
  12.7785970  60.1473350  97.9766930  11.9504600  60.2166440  97.5017060
  13.3736450  60.7327660  97.5082760  10.3001420  60.7558130  91.5055990
   9.6813840  60.4177680  90.8582290  10.2825870  60.1117890  92.2135180
   9.7427980  56.9342670  98.9221800   9.3299160  57.7596380  99.1761790
   9.0103930  56.3487710  98.7298160   1.8760770  59.7202570  93.7840470
   1.4717770  59.0079820  93.2886370   1.9623890  59.3755810  94.6728510
   2.3442470  63.4070130  95.9479680   2.0470760  62.8015600  95.2687460
   3.2942290  63.4447440  95.8369040  10.4328080  66.9802000  99.6102780
   9.9558640  67.7874190  99.4175390   9.7489870  66.3280330  99.7628990
   8.4766120  59.9944940  88.5128740   8.9159400  59.1567370  88.3666560
   9.1894540  60.6274340  88.5992880   6.5861500  64.9341010  92.4809980
   7.0257410  65.6765340  92.0665370   6.5248390  65.1767580  93.4048940
   2.0612470  65.9586840 103.3830000   2.0327900  66.3629790 102.5158430
   1.8977440  65.0297200 103.2201600  12.0583260  51.2487750  86.8269780
  11.7455920  51.3414580  87.7268850  12.8195730  51.8268780  86.7767210
  14.0127290  66.7413940 104.6794170  14.4887010  67.2196830 105.3583250
  14.6334450  66.6731430 103.9539670  13.4160540  63.9326790 101.8394180
  13.5423600  63.6938670 100.9211360  13.4581920  63.1011330 102.3116260
   7.2777280  67.6354790 100.4088990   7.7921950  67.5462800 101.2111420
   6.4346360  67.9814490 100.7016900   9.2531680  67.9210130  89.8372990
   9.0932820  67.6313070  90.7354820   9.0878390  67.1450260  89.3018220
   8.9557810  65.4297690  88.3970990   8.2622970  65.4274980  87.7373270
   9.6980670  65.0057010  87.9665160   8.5207740  67.0560400  92.4719480
   8.9764690  66.2749780  92.7858100   8.8600260  67.7667220  93.0160660
  13.2684550  55.9859250 102.8043920  12.6528820  56.4938920 102.2759380
  12.9480970  55.0857580 102.7469860   5.3298870  54.8251140 100.2706110
   4.8678240  55.0334160 101.0826050   4.9276980  54.0110490  99.9676780
  10.3303380  56.0460090 101.4002770   9.4796970  55.7465840 101.7211840
  10.1705170  56.2902100 100.4886590   7.4253090  57.5461840 103.5001560
   7.7506500  56.7125590 103.1603790   8.2133420  58.0690360 103.6479890
   4.1587880  51.5793320  89.5476620   3.5342060  51.5753190  90.2729930
   4.0718000  50.7124280  89.1512590   3.0804960  52.5029950  96.5260390
   3.3777290  53.4092780  96.4452410   3.6290520  52.0148730  95.9119960
   8.0641040  57.0879560  90.9942690   7.4649930  57.8115360  90.8106310
   8.6120650  57.0256340  90.2119140   3.2742490  57.9801770 103.0612310
   3.1786090  57.0396500 102.9112710   4.1174470  58.2016840 102.6660380
   6.6705910  55.7243100  93.0245970   7.0635480  56.0415300  92.2114660
   7.0322760  54.8454980  93.1390490   4.9798080  54.4750410 104.2842830
   4.2896400  54.2822610 104.9188920   5.7230380  54.7585050 104.8167130
   7.2561050  58.3148850  97.1196750   6.5242170  58.8235660  97.4686850
   6.8585390  57.4978830  96.8185530   3.6938440  54.9903050  95.5249240
   3.6974500  54.5493000  94.6753780   4.5889560  55.3120380  95.6321060
   3.7558590  55.9915130  88.5156000   3.8771410  55.9501610  89.4641820
   3.3707100  56.8539280  88.3602730   7.7186960  53.7682530  96.5319690
   7.7359700  54.2191180  97.3761540   7.4702540  52.8688170  96.7453130
   2.7680090  58.3016270  87.9139300   2.1996990  57.8534520  87.2875210
   3.4769090  58.6609050  87.3804450  11.1457710  51.1814710 102.3706070
  11.4703480  50.4504370 102.8964050  11.1814220  50.8628350 101.4687060
   3.9946410  59.0504830  97.2714650   4.3616540  58.5763400  98.0175990
   3.8051470  59.9246400  97.6122990   1.7845780  58.0913470  99.5898860
   1.4802850  58.9705450  99.8149220   2.7392240  58.1513260  99.6256300
  11.0715550  61.2939820  95.9792100  11.7914670  61.7895110  95.5888210
  10.8697370  60.6157710  95.3345970   6.5325490  52.6877780  90.1221490
   5.7190100  52.1890950  90.0466800   6.3387440  53.5276030  89.7057840
   6.4534350  61.3648880 101.8661100   6.3871660  60.4444550 101.6118690
   5.8239490  61.4624320 102.5805740   9.2473880  57.0597430  88.4183650
  10.1353500  57.3714660  88.2434990   9.2178970  56.1869680  88.0264230
   5.2434470  63.2321120  89.0971820   5.5850170  63.9763350  88.6015140
   4.4147180  63.5452240  89.4596650   6.3851080  64.1869450 101.6164900
   6.3995620  63.2550410 101.3983810   5.6776180  64.2729210 102.2554670
  11.5188150  58.3709270  87.8863510  11.4351870  58.8023490  87.0359950
  12.2382340  58.8307620  88.3190330  12.5962290  60.8276790 100.9633480
  11.8710480  61.4205570 100.7662870  13.1237750  60.8200330 100.1646850
  12.5475400  65.2251530  90.6145640  11.9051560  64.5707150  90.8889360
  12.1606060  65.6306620  89.8386310   8.1261880  62.5536960  94.4617330
   8.4785700  61.9565090  93.8018700   7.2424210  62.2281190  94.6325580
   4.2125160  63.3134650  91.8687740   4.8996290  63.8603860  92.2495330
   3.4257580  63.8575380  91.9037350   3.5152370  60.3180680  91.4813100
   3.9715150  61.1285930  91.7073290   3.1640580  60.0003820  92.3131590
   5.8184980  65.8287020  98.7105400   6.4627200  66.0346400  99.3878820
   6.1814420  65.0675420  98.2576250   7.0917060  63.8319370  97.4282850
   7.7339290  63.1312530  97.5415020   7.6166410  64.6117810  97.2479740
  10.9372780  64.1167990  87.1521990  10.7110360  63.3998430  87.7446630
  10.5468980  63.8680430  86.3143740   8.8654680  64.6314270 100.6318910
   9.2010920  65.2180960 101.3096830   7.9455020  64.5006980 100.8616700
  10.5189030  62.0339930  88.8136150  10.2310730  62.4952620  89.6014030
  11.3141200  61.5737700  89.0820370   4.6943260  64.6805600 103.8006970
   4.3740130  63.9614840 104.3452660   4.0201620  65.3560670 103.8743030
   2.7357430  65.5266050  88.7440120   2.7267530  66.2595740  88.1284630
   1.8155790  65.2797630  88.8367080   7.9096860  54.9131760  99.1643770
   8.2777680  54.0926970  99.4923340   7.0495060  54.9733650  99.5799420
  11.2758890  53.8688700  89.9731330  10.6472050  53.9734370  89.2589560
  10.7810810  54.0885480  90.7625210   5.7217030  65.5894290  87.4065310
   5.8229010  65.3858280  86.4767290   4.8218770  65.3352570  87.6113090
   3.2442920  56.1474650  91.3889210   2.5359070  56.6160990  91.8302820
   3.5287400  55.4896660  92.0234400   4.8698850  57.5671350  99.3881740
   5.3684100  58.0417170 100.0533590   5.0121800  56.6434870  99.5951770
   7.2758350  52.8725310  92.8285000   7.1526130  52.8911440  91.8794510
   8.2242910  52.9204250  92.9483400   4.3635140  68.1080610  92.1012980
   4.6176640  68.0702000  91.1792350   3.4147620  67.9813940  92.0941230
  12.0765710  53.7839310 100.2310130  11.5739310  54.5244710 100.5703940
  12.8922370  54.1723310  99.9146920  10.3687720  59.0272490  93.6771490
   9.4277860  59.0422720  93.8519180  10.6831790  58.2408450  94.1231790
  12.3713300  66.1981340  95.3525750  12.4960720  67.0212510  95.8249560
  13.2378860  65.9872070  95.0049900   2.9533140  67.4642860  86.8468450
   3.7461750  67.7531690  86.3950240   2.4337490  67.0335030  86.1680930
   7.6853740  63.5838490 104.1603870   7.0791900  63.6070090 103.4199620
   7.3807850  62.8521530 104.6971120   9.1154110  67.3118780 102.7713280
  10.0675860  67.2276800 102.7213520   8.9682330  67.9760490 103.4447070
  12.0063310  66.6912990  88.2705190  11.7204820  66.2778130  87.4559370
  11.8082860  67.6200700  88.1505710   3.4710540  62.6846270  86.7110800
   3.3661180  62.0698620  87.4372180   3.3034760  62.1612160  85.9273810
   3.6224860  61.3703070 102.6900030   2.8570530  61.9388070 102.6054700
   3.8040820  61.0779280 101.7968260   6.7113270  61.7466300  87.3152790
   6.1623370  62.1935600  87.9595530   7.3332530  61.2415550  87.8390460
  10.7648210  63.1008400 103.2475050  11.5057680  63.4384160 102.7442510
  10.0020890  63.2700460 102.6944820   2.3788390  60.7057220  89.2118090
   2.8004810  60.5397090  90.0549480   2.5039230  59.8957450  88.7173230
   4.8916030  59.7294830  86.4595190   5.4121690  59.0143850  86.0936340
   5.5384430  60.3680700  86.7595700   9.4393870  61.1523230 101.7830260
   9.8534890  61.3068310 102.6320680   8.5044870  61.2778450 101.9456040
   9.9116040  58.4919390 103.7869410  10.4936810  57.7371710 103.6989890
  10.0877810  59.0226830 103.0100890   3.7949550  52.2089380  99.1313750
   3.3466850  52.2313640  98.2859300   3.1614750  51.8108400  99.7284050
   4.2009100  61.1043710  99.7526190   4.6197210  61.9476440  99.5802430
   3.2817730  61.2415750  99.5232970   6.5373000  58.8359890 101.1364030
   6.6569210  58.2401030 101.8758870   7.3967000  58.8729580 100.7165330
   8.8760900  59.3897080  99.7126540   8.3496120  59.9139700  99.1091680
   9.2192240  60.0224470 100.3436270   2.0516520  67.4096720 100.8683920
   1.5137610  68.1342780 100.5492620   2.3050480  66.9327060 100.0781260
   3.3041770  55.3781240 102.3939850   3.8941460  55.0697090 103.0817670
   2.4862010  54.9060990 102.5499750   8.1235200  54.9947050 102.6272870
   7.4350720  54.3328590 102.5622860   8.8441220  54.5485320 103.0721330
   8.7535600  51.5898680  88.6863130   9.0337890  50.7466580  89.0422550
   7.9801330  51.8221790  89.2001880   4.9078730  68.6447930 101.1270570
   4.8337430  69.5483070 101.4342940   4.0057570  68.3259830 101.0992640
   3.2915020  52.8225690  87.1310330   2.9437020  52.1449680  86.5512780
   3.4927790  52.3615200  87.9453720   5.4564060  67.8106440  88.7496930
   6.3514850  68.1491410  88.7715690   5.4881690  67.0885850  88.1221210
  12.4358410  66.3410110 101.4563130  11.8360400  66.4002670 100.7127050
  12.5652310  65.4015090 101.5859980  13.6759860  64.0827930  86.7932840
  12.8452820  64.1504580  87.2640070  13.8531690  64.9732050  86.4899700
  13.1316320  60.8275410  89.2967040  13.8935230  61.3972060  89.4026730
  13.1470690  60.2602610  90.0675350  14.1376290  61.6825510  94.1408970
  14.5085120  60.8992830  93.7344940  14.7778220  62.3714610  93.9626270
  11.1210050  63.0662090  99.5539290  10.3069890  63.4959250  99.8165080
  11.5284250  63.6780500  98.9408340  13.1835490  61.1209780  86.4539560
  13.4584330  62.0288660  86.3258780  12.9946230  61.0572310  87.3901550
   9.5811100  54.1454630  87.7493190   9.9995980  53.9585610  86.9089850
   9.2747160  53.2933680  88.0596120  13.0800830  59.0578770  91.4468990
  12.7044430  58.2906700  91.0150280  12.3503950  59.4401470  91.9343920
  12.4700450  58.2050290 101.0808510  12.2386540  57.9763040 100.1806460
  12.7305000  59.1249840 101.0353400  10.9088520  53.4306720 103.8588210
  11.7858700  53.4390120 104.2422210  10.9209360  52.6937560 103.2480560
  12.3551790  57.2836260  94.7476230  12.8789270  56.7898910  94.1166400
  12.9411210  57.4186620  95.4923800  12.5341510  57.3676130  98.2695780
  11.5844220  57.3339670  98.3840770  12.7154520  58.2776240  98.0345550
  11.8451760  56.5409610  90.6868640  12.3410880  56.3080480  91.4717520
  11.6467830  55.7021450  90.2706280  13.2738920  55.1770560  93.2206320
  13.1638200  55.0226600  94.1588590  14.0346510  54.6491500  92.9781730
  11.6204640  51.1164690  99.6789320  12.2576860  51.7298830 100.0448510
  11.7679530  51.1525350  98.7338550  14.1629190  53.0078480  86.4612460
  15.0878500  52.8759660  86.2530750  14.1404980  53.0871300  87.4148910
  14.2367680  53.7789140  89.0869170  13.4419180  53.7134260  89.6162080
  14.4410960  54.7139780  89.0754520  11.1786100  67.8180690  93.0807560
  11.7745170  67.4965260  92.4041980  11.4364250  67.3452510  93.8720830
   2.7854700  65.8058190  98.8307910   2.5446060  66.0732750  97.9438430
   3.7257340  65.9763920  98.8858770   4.9909120  52.2690880 102.5864420
   4.9298010  52.8612710 103.3359830   5.9309500  52.1616840 102.4414680
   7.6283680  51.9260940 102.2256710   8.2424090  52.2440230 101.5637790
   8.1733240  51.4409530 102.8452570  14.0458860  67.8252570  99.6318550
  13.5517140  68.2221440  98.9145680  13.4372150  67.2001780 100.0255830
   8.3691720  50.4893080  98.5526000   7.4951560  50.8228190  98.3498930
   8.2602470  50.0166260  99.3777870   9.2763700  52.6963950  99.9367720
   8.9477060  51.8815710  99.5569450  10.2246000  52.6533760  99.8133410
  11.7298310  68.4675990  96.9105290  11.2701280  69.2191800  96.5363310
  11.1010770  67.7482460  96.8520090   2.1594030  66.7764230  96.0853420
   2.6759050  66.1651590  95.5601680   2.8091410  67.2793010  96.5764430
   4.8989530  67.6672720  96.9122400   5.1867340  67.4127020  96.0355410
   5.4112750  67.1150080  97.5027970   6.1166540  51.4062920  97.4918910
   5.3338330  51.8808420  97.7715670   5.8229470  50.5017750  97.3832090
  10.6687610  52.1086020  95.5368000  11.1095700  52.0531120  94.6889600
  10.3995200  53.0244030  95.6078180  12.5326180  51.7401260  93.5476820
  12.4714580  50.7962480  93.4007840  13.3118210  51.8481350  94.0930280
   4.0020760  53.8249670  93.0034940   3.1895270  53.4506560  92.6630820
   4.5062400  53.0694750  93.3056130   8.5045740  50.4892120  94.2418010
   9.1075110  51.0612330  94.7166530   7.7638730  51.0531560  94.0191910
  11.6480340  50.8913680  89.5158290  11.8430970  51.7897130  89.7825720
  10.8610210  50.6600760  90.0091240   2.0269940  51.9749590  91.6079990
   1.3972680  51.2736900  91.7750120   1.4875080  52.7353720  91.3913150
   4.9661890  68.5888820 104.2790600   5.8929200  68.3533090 104.3226560
   4.9512320  69.4160820 103.7976630  13.2006950  68.1314390  91.2764850
  13.3759140  67.4452130  90.6325770  12.5028520  68.6561440  90.8841520
   2.1525500  51.2533570 104.0432480   1.8709770  51.7567170 103.2793300
   2.5345200  50.4555320 103.6774610   8.7540960  50.6687150 104.6212950
   8.6406410  50.9881760 105.5164470   9.5710700  51.0699660 104.3250230
  11.5339450  67.8158680 104.1031640  12.3264770  67.3207910 103.8957600
  11.8272600  68.4948820 104.7107250   7.6599110  58.6879620  74.9847690
   7.5793160  57.7734230  74.7139400   7.2463530  59.1846690  74.2787400
   5.7917150  60.4658640  76.8656960   5.0159250  59.9859080  77.1555530
   6.4430080  59.7864290  76.6913120   9.8124580  64.8718830  75.6456090
   9.3506110  64.1006070  75.9743260  10.6250130  64.8984900  76.1508540
   6.0387890  67.1576840  75.2660080   5.4199330  67.6134340  74.6954520
   6.8939670  67.3128300  74.8649780   5.2326140  63.1415830  76.8727120
   5.1634420  62.2005770  76.7116250   5.9946000  63.2317240  77.4449690
   6.2631310  55.9486210  77.0996050   6.6396130  55.0758090  76.9869720
   6.1650820  56.2844910  76.2086490  10.0455430  53.4436650  74.0324390
  10.8665050  52.9533220  74.0749870  10.0789510  54.0334310  74.7856230
   2.2344050  57.2898210  76.8938670   2.7422270  57.7879180  77.5343690
   2.7657290  56.5133410  76.7178030  14.3354980  55.4603400  80.5968020
  13.6307150  55.8485110  80.0783130  14.6012900  56.1553690  81.1988950
   6.9051240  62.0416080  72.6591990   6.2868510  62.5065530  72.0954710
   7.4174490  62.7343560  73.0761500   1.7683000  61.5691950  79.3375590
   1.4352380  62.1960870  79.9796660   1.9449680  62.0953830  78.5577260
  10.2816910  55.3837030  76.8051930   9.5772480  55.6721920  77.3855040
  10.6429070  56.1937140  76.4451490  11.8979690  65.0012160  79.0679410
  11.2143210  65.6711270  79.0596080  12.4373980  65.1992810  78.3024270
  13.3503830  54.8291820  77.1961140  12.4028740  54.8630800  77.3276570
  13.6753820  55.6430770  77.5810500   3.8823370  51.1289000  75.4917130
   4.1898350  50.5735890  74.7752630   2.9524070  51.2633460  75.3090120
   9.4338430  66.8456290  77.7824590   9.4465590  66.4418580  76.9146850
   8.8813650  67.6203580  77.6786020  10.7283850  63.5672510  72.8714760
  10.6180180  62.6246840  72.9964180  10.7252100  63.9288150  73.7577520
   8.8323870  61.7486130  79.1107200   9.2492660  61.5346240  78.2760660
   9.5563690  62.0058920  79.6815820   6.2704130  59.1937830  72.2277250
   5.3433410  59.1275210  72.4565720   6.4228950  60.1317960  72.1132490
   6.2573210  55.4654830  69.2244410   5.3176880  55.6268790  69.3096870
   6.5756470  56.1840510  68.6780400  12.7785970  60.1473350  79.2023440
  11.9504600  60.2166440  78.7273570  13.3736450  60.7327660  78.7339270
  10.3001420  60.7558130  72.7312500   9.6813840  60.4177680  72.0838800
  10.2825870  60.1117890  73.4391690   9.7427980  56.9342670  80.1478310
   9.3299160  57.7596380  80.4018300   9.0103930  56.3487710  79.9554670
   1.8760770  59.7202570  75.0096980   1.4717770  59.0079820  74.5142880
   1.9623890  59.3755810  75.8985020   2.3442470  63.4070130  77.1736190
   2.0470760  62.8015600  76.4943970   3.2942290  63.4447440  77.0625550
  10.4328080  66.9802000  80.8359290   9.9558640  67.7874190  80.6431900
   9.7489870  66.3280330  80.9885500   8.4766120  59.9944940  69.7385250
   8.9159400  59.1567370  69.5923070   9.1894540  60.6274340  69.8249390
   6.5861500  64.9341010  73.7066490   7.0257410  65.6765340  73.2921880
   6.5248390  65.1767580  74.6305450   2.0612470  65.9586840  84.6086510
   2.0327900  66.3629790  83.7414940   1.8977440  65.0297200  84.4458110
  12.0583260  51.2487750  68.0526290  11.7455920  51.3414580  68.9525360
  12.8195730  51.8268780  68.0023720  14.0127290  66.7413940  85.9050680
  14.4887010  67.2196830  86.5839760  14.6334450  66.6731430  85.1796180
  13.4160540  63.9326790  83.0650690  13.5423600  63.6938670  82.1467870
  13.4581920  63.1011330  83.5372770   7.2777280  67.6354790  81.6345500
   7.7921950  67.5462800  82.4367930   6.4346360  67.9814490  81.9273410
   9.2531680  67.9210130  71.0629500   9.0932820  67.6313070  71.9611330
   9.0878390  67.1450260  70.5274730   8.9557810  65.4297690  69.6227500
   8.2622970  65.4274980  68.9629780   9.6980670  65.0057010  69.1921670
   8.5207740  67.0560400  73.6975990   8.9764690  66.2749780  74.0114610
   8.8600260  67.7667220  74.2417170  13.2684550  55.9859250  84.0300430
  12.6528820  56.4938920  83.5015890  12.9480970  55.0857580  83.9726370
   5.3298870  54.8251140  81.4962620   4.8678240  55.0334160  82.3082560
   4.9276980  54.0110490  81.1933290  10.3303380  56.0460090  82.6259280
   9.4796970  55.7465840  82.9468350  10.1705170  56.2902100  81.7143100
   7.4253090  57.5461840  84.7258070   7.7506500  56.7125590  84.3860300
   8.2133420  58.0690360  84.8736400   4.1587880  51.5793320  70.7733130
   3.5342060  51.5753190  71.4986440   4.0718000  50.7124280  70.3769100
   3.0804960  52.5029950  77.7516900   3.3777290  53.4092780  77.6708920
   3.6290520  52.0148730  77.1376470   8.0641040  57.0879560  72.2199200
   7.4649930  57.8115360  72.0362820   8.6120650  57.0256340  71.4375650
   3.2742490  57.9801770  84.2868820   3.1786090  57.0396500  84.1369220
   4.1174470  58.2016840  83.8916890   6.6705910  55.7243100  74.2502480
   7.0635480  56.0415300  73.4371170   7.0322760  54.8454980  74.3647000
   4.9798080  54.4750410  85.5099340   4.2896400  54.2822610  86.1445430
   5.7230380  54.7585050  86.0423640   7.2561050  58.3148850  78.3453260
   6.5242170  58.8235660  78.6943360   6.8585390  57.4978830  78.0442040
   3.6938440  54.9903050  76.7505750   3.6974500  54.5493000  75.9010290
   4.5889560  55.3120380  76.8577570   3.7558590  55.9915130  69.7412510
   3.8771410  55.9501610  70.6898330   3.3707100  56.8539280  69.5859240
   7.7186960  53.7682530  77.7576200   7.7359700  54.2191180  78.6018050
   7.4702540  52.8688170  77.9709640   2.7680090  58.3016270  69.1395810
   2.1996990  57.8534520  68.5131720   3.4769090  58.6609050  68.6060960
  11.1457710  51.1814710  83.5962580  11.4703480  50.4504370  84.1220560
  11.1814220  50.8628350  82.6943570   3.9946410  59.0504830  78.4971160
   4.3616540  58.5763400  79.2432500   3.8051470  59.9246400  78.8379500
   1.7845780  58.0913470  80.8155370   1.4802850  58.9705450  81.0405730
   2.7392240  58.1513260  80.8512810  11.0715550  61.2939820  77.2048610
  11.7914670  61.7895110  76.8144720  10.8697370  60.6157710  76.5602480
   6.5325490  52.6877780  71.3478000   5.7190100  52.1890950  71.2723310
   6.3387440  53.5276030  70.9314350   6.4534350  61.3648880  83.0917610
   6.3871660  60.4444550  82.8375200   5.8239490  61.4624320  83.8062250
   9.2473880  57.0597430  69.6440160  10.1353500  57.3714660  69.4691500
   9.2178970  56.1869680  69.2520740   5.2434470  63.2321120  70.3228330
   5.5850170  63.9763350  69.8271650   4.4147180  63.5452240  70.6853160
   6.3851080  64.1869450  82.8421410   6.3995620  63.2550410  82.6240320
   5.6776180  64.2729210  83.4811180  11.5188150  58.3709270  69.1120020
  11.4351870  58.8023490  68.2616460  12.2382340  58.8307620  69.5446840
  12.5962290  60.8276790  82.1889990  11.8710480  61.4205570  81.9919380
  13.1237750  60.8200330  81.3903360  12.5475400  65.2251530  71.8402150
  11.9051560  64.5707150  72.1145870  12.1606060  65.6306620  71.0642820
   8.1261880  62.5536960  75.6873840   8.4785700  61.9565090  75.0275210
   7.2424210  62.2281190  75.8582090   4.2125160  63.3134650  73.0944250
   4.8996290  63.8603860  73.4751840   3.4257580  63.8575380  73.1293860
   3.5152370  60.3180680  72.7069610   3.9715150  61.1285930  72.9329800
   3.1640580  60.0003820  73.5388100   5.8184980  65.8287020  79.9361910
   6.4627200  66.0346400  80.6135330   6.1814420  65.0675420  79.4832760
   7.0917060  63.8319370  78.6539360   7.7339290  63.1312530  78.7671530
   7.6166410  64.6117810  78.4736250  10.9372780  64.1167990  68.3778500
  10.7110360  63.3998430  68.9703140  10.5468980  63.8680430  67.5400250
   8.8654680  64.6314270  81.8575420   9.2010920  65.2180960  82.5353340
   7.9455020  64.5006980  82.0873210  10.5189030  62.0339930  70.0392660
  10.2310730  62.4952620  70.8270540  11.3141200  61.5737700  70.3076880
   4.6943260  64.6805600  85.0263480   4.3740130  63.9614840  85.5709170
   4.0201620  65.3560670  85.0999540   2.7357430  65.5266050  69.9696630
   2.7267530  66.2595740  69.3541140   1.8155790  65.2797630  70.0623590
   7.9096860  54.9131760  80.3900280   8.2777680  54.0926970  80.7179850
   7.0495060  54.9733650  80.8055930  11.2758890  53.8688700  71.1987840
  10.6472050  53.9734370  70.4846070  10.7810810  54.0885480  71.9881720
   5.7217030  65.5894290  68.6321820   5.8229010  65.3858280  67.7023800
   4.8218770  65.3352570  68.8369600   3.2442920  56.1474650  72.6145720
   2.5359070  56.6160990  73.0559330   3.5287400  55.4896660  73.2490910
   4.8698850  57.5671350  80.6138250   5.3684100  58.0417170  81.2790100
   5.0121800  56.6434870  80.8208280   7.2758350  52.8725310  74.0541510
   7.1526130  52.8911440  73.1051020   8.2242910  52.9204250  74.1739910
   4.3635140  68.1080610  73.3269490   4.6176640  68.0702000  72.4048860
   3.4147620  67.9813940  73.3197740  12.0765710  53.7839310  81.4566640
  11.5739310  54.5244710  81.7960450  12.8922370  54.1723310  81.1403430
  10.3687720  59.0272490  74.9028000   9.4277860  59.0422720  75.0775690
  10.6831790  58.2408450  75.3488300  12.3713300  66.1981340  76.5782260
  12.4960720  67.0212510  77.0506070  13.2378860  65.9872070  76.2306410
   2.9533140  67.4642860  68.0724960   3.7461750  67.7531690  67.6206750
   2.4337490  67.0335030  67.3937440   7.6853740  63.5838490  85.3860380
   7.0791900  63.6070090  84.6456130   7.3807850  62.8521530  85.9227630
   9.1154110  67.3118780  83.9969790  10.0675860  67.2276800  83.9470030
   8.9682330  67.9760490  84.6703580  12.0063310  66.6912990  69.4961700
  11.7204820  66.2778130  68.6815880  11.8082860  67.6200700  69.3762220
   3.4710540  62.6846270  67.9367310   3.3661180  62.0698620  68.6628690
   3.3034760  62.1612160  67.1530320   3.6224860  61.3703070  83.9156540
   2.8570530  61.9388070  83.8311210   3.8040820  61.0779280  83.0224770
   6.7113270  61.7466300  68.5409300   6.1623370  62.1935600  69.1852040
   7.3332530  61.2415550  69.0646970  10.7648210  63.1008400  84.4731560
  11.5057680  63.4384160  83.9699020  10.0020890  63.2700460  83.9201330
   2.3788390  60.7057220  70.4374600   2.8004810  60.5397090  71.2805990
   2.5039230  59.8957450  69.9429740   4.8916030  59.7294830  67.6851700
   5.4121690  59.0143850  67.3192850   5.5384430  60.3680700  67.9852210
   9.4393870  61.1523230  83.0086770   9.8534890  61.3068310  83.8577190
   8.5044870  61.2778450  83.1712550   9.9116040  58.4919390  85.0125920
  10.4936810  57.7371710  84.9246400  10.0877810  59.0226830  84.2357400
   3.7949550  52.2089380  80.3570260   3.3466850  52.2313640  79.5115810
   3.1614750  51.8108400  80.9540560   4.2009100  61.1043710  80.9782700
   4.6197210  61.9476440  80.8058940   3.2817730  61.2415750  80.7489480
   6.5373000  58.8359890  82.3620540   6.6569210  58.2401030  83.1015380
   7.3967000  58.8729580  81.9421840   8.8760900  59.3897080  80.9383050
   8.3496120  59.9139700  80.3348190   9.2192240  60.0224470  81.5692780
   2.0516520  67.4096720  82.0940430   1.5137610  68.1342780  81.7749130
   2.3050480  66.9327060  81.3037770   3.3041770  55.3781240  83.6196360
   3.8941460  55.0697090  84.3074180   2.4862010  54.9060990  83.7756260
   8.1235200  54.9947050  83.8529380   7.4350720  54.3328590  83.7879370
   8.8441220  54.5485320  84.2977840   8.7535600  51.5898680  69.9119640
   9.0337890  50.7466580  70.2679060   7.9801330  51.8221790  70.4258390
   4.9078730  68.6447930  82.3527080   4.8337430  69.5483070  82.6599450
   4.0057570  68.3259830  82.3249150   3.2915020  52.8225690  68.3566840
   2.9437020  52.1449680  67.7769290   3.4927790  52.3615200  69.1710230
   5.4564060  67.8106440  69.9753440   6.3514850  68.1491410  69.9972200
   5.4881690  67.0885850  69.3477720  12.4358410  66.3410110  82.6819640
  11.8360400  66.4002670  81.9383560  12.5652310  65.4015090  82.8116490
  13.6759860  64.0827930  68.0189350  12.8452820  64.1504580  68.4896580
  13.8531690  64.9732050  67.7156210  13.1316320  60.8275410  70.5223550
  13.8935230  61.3972060  70.6283240  13.1470690  60.2602610  71.2931860
  14.1376290  61.6825510  75.3665480  14.5085120  60.8992830  74.9601450
  14.7778220  62.3714610  75.1882780  11.1210050  63.0662090  80.7795800
  10.3069890  63.4959250  81.0421590  11.5284250  63.6780500  80.1664850
  13.1835490  61.1209780  67.6796070  13.4584330  62.0288660  67.5515290
  12.9946230  61.0572310  68.6158060   9.5811100  54.1454630  68.9749700
   9.9995980  53.9585610  68.1346360   9.2747160  53.2933680  69.2852630
  13.0800830  59.0578770  72.6725500  12.7044430  58.2906700  72.2406790
  12.3503950  59.4401470  73.1600430  12.4700450  58.2050290  82.3065020
  12.2386540  57.9763040  81.4062970  12.7305000  59.1249840  82.2609910
  10.9088520  53.4306720  85.0844720  11.7858700  53.4390120  85.4678720
  10.9209360  52.6937560  84.4737070  12.3551790  57.2836260  75.9732740
  12.8789270  56.7898910  75.3422910  12.9411210  57.4186620  76.7180310
  12.5341510  57.3676130  79.4952290  11.5844220  57.3339670  79.6097280
  12.7154520  58.2776240  79.2602060  11.8451760  56.5409610  71.9125150
  12.3410880  56.3080480  72.6974030  11.6467830  55.7021450  71.4962790
  13.2738920  55.1770560  74.4462830  13.1638200  55.0226600  75.3845100
  14.0346510  54.6491500  74.2038240  11.6204640  51.1164690  80.9045830
  12.2576860  51.7298830  81.2705020  11.7679530  51.1525350  79.9595060
  14.1629190  53.0078480  67.6868970  15.0878500  52.8759660  67.4787260
  14.1404980  53.0871300  68.6405420  14.2367680  53.7789140  70.3125680
  13.4419180  53.7134260  70.8418590  14.4410960  54.7139780  70.3011030
  11.1786100  67.8180690  74.3064070  11.7745170  67.4965260  73.6298490
  11.4364250  67.3452510  75.0977340   2.7854700  65.8058190  80.0564420
   2.5446060  66.0732750  79.1694940   3.7257340  65.9763920  80.1115280
   4.9909120  52.2690880  83.8120930   4.9298010  52.8612710  84.5616340
   5.9309500  52.1616840  83.6671190   7.6283680  51.9260940  83.4513220
   8.2424090  52.2440230  82.7894300   8.1733240  51.4409530  84.0709080
  14.0458860  67.8252570  80.8575060  13.5517140  68.2221440  80.1402190
  13.4372150  67.2001780  81.2512340   8.3691720  50.4893080  79.7782510
   7.4951560  50.8228190  79.5755440   8.2602470  50.0166260  80.6034380
   9.2763700  52.6963950  81.1624230   8.9477060  51.8815710  80.7825960
  10.2246000  52.6533760  81.0389920  11.7298310  68.4675990  78.1361800
  11.2701280  69.2191800  77.7619820  11.1010770  67.7482460  78.0776600
   2.1594030  66.7764230  77.3109930   2.6759050  66.1651590  76.7858190
   2.8091410  67.2793010  77.8020940   4.8989530  67.6672720  78.1378910
   5.1867340  67.4127020  77.2611920   5.4112750  67.1150080  78.7284480
   6.1166540  51.4062920  78.7175420   5.3338330  51.8808420  78.9972180
   5.8229470  50.5017750  78.6088600  10.6687610  52.1086020  76.7624510
  11.1095700  52.0531120  75.9146110  10.3995200  53.0244030  76.8334690
  12.5326180  51.7401260  74.7733330  12.4714580  50.7962480  74.6264350
  13.3118210  51.8481350  75.3186790   4.0020760  53.8249670  74.2291450
   3.1895270  53.4506560  73.8887330   4.5062400  53.0694750  74.5312640
   8.5045740  50.4892120  75.4674520   9.1075110  51.0612330  75.9423040
   7.7638730  51.0531560  75.2448420  11.6480340  50.8913680  70.7414800
  11.8430970  51.7897130  71.0082230  10.8610210  50.6600760  71.2347750
   2.0269940  51.9749590  72.8336500   1.3972680  51.2736900  73.0006630
   1.4875080  52.7353720  72.6169660   4.9661890  68.5888820  85.5047110
   5.8929200  68.3533090  85.5483070   4.9512320  69.4160820  85.0233140
  13.2006950  68.1314390  72.5021360  13.3759140  67.4452130  71.8582280
  12.5028520  68.6561440  72.1098030   2.1525500  51.2533570  85.2688990
   1.8709770  51.7567170  84.5049810   2.5345200  50.4555320  84.9031120
   8.7540960  50.6687150  85.8469460   8.6406410  50.9881760  86.7420980
   9.5710700  51.0699660  85.5506740  11.5339450  67.8158680  85.3288150
  12.3264770  67.3207910  85.1214110  11.8272600  68.4948820  85.9363760
   7.6599110  58.6879620  56.2104200   7.5793160  57.7734230  55.9395910
   7.2463530  59.1846690  55.5043910   5.7917150  60.4658640  58.0913470
   5.0159250  59.9859080  58.3812040   6.4430080  59.7864290  57.9169630
   9.8124580  64.8718830  56.8712600   9.3506110  64.1006070  57.1999770
  10.6250130  64.8984900  57.3765050   6.0387890  67.1576840  56.4916590
   5.4199330  67.6134340  55.9211030   6.8939670  67.3128300  56.0906290
   5.2326140  63.1415830  58.0983630   5.1634420  62.2005770  57.9372760
   5.9946000  63.2317240  58.6706200   6.2631310  55.9486210  58.3252560
   6.6396130  55.0758090  58.2126230   6.1650820  56.2844910  57.4343000
  10.0455430  53.4436650  55.2580900  10.8665050  52.9533220  55.3006380
  10.0789510  54.0334310  56.0112740   2.2344050  57.2898210  58.1195180
   2.7422270  57.7879180  58.7600200   2.7657290  56.5133410  57.9434540
  14.3354980  55.4603400  61.8224530  13.6307150  55.8485110  61.3039640
  14.6012900  56.1553690  62.4245460   6.9051240  62.0416080  53.8848500
   6.2868510  62.5065530  53.3211220   7.4174490  62.7343560  54.3018010
   1.7683000  61.5691950  60.5632100   1.4352380  62.1960870  61.2053170
   1.9449680  62.0953830  59.7833770  10.2816910  55.3837030  58.0308440
   9.5772480  55.6721920  58.6111550  10.6429070  56.1937140  57.6708000
  11.8979690  65.0012160  60.2935920  11.2143210  65.6711270  60.2852590
  12.4373980  65.1992810  59.5280780  13.3503830  54.8291820  58.4217650
  12.4028740  54.8630800  58.5533080  13.6753820  55.6430770  58.8067010
   3.8823370  51.1289000  56.7173640   4.1898350  50.5735890  56.0009140
   2.9524070  51.2633460  56.5346630   9.4338430  66.8456290  59.0081100
   9.4465590  66.4418580  58.1403360   8.8813650  67.6203580  58.9042530
  10.7283850  63.5672510  54.0971270  10.6180180  62.6246840  54.2220690
  10.7252100  63.9288150  54.9834030   8.8323870  61.7486130  60.3363710
   9.2492660  61.5346240  59.5017170   9.5563690  62.0058920  60.9072330
   6.2704130  59.1937830  53.4533760   5.3433410  59.1275210  53.6822230
   6.4228950  60.1317960  53.3389000   6.2573210  55.4654830  50.4500920
   5.3176880  55.6268790  50.5353380   6.5756470  56.1840510  49.9036910
  12.7785970  60.1473350  60.4279950  11.9504600  60.2166440  59.9530080
  13.3736450  60.7327660  59.9595780  10.3001420  60.7558130  53.9569010
   9.6813840  60.4177680  53.3095310  10.2825870  60.1117890  54.6648200
   9.7427980  56.9342670  61.3734820   9.3299160  57.7596380  61.6274810
   9.0103930  56.3487710  61.1811180   1.8760770  59.7202570  56.2353490
   1.4717770  59.0079820  55.7399390   1.9623890  59.3755810  57.1241530
   2.3442470  63.4070130  58.3992700   2.0470760  62.8015600  57.7200480
   3.2942290  63.4447440  58.2882060  10.4328080  66.9802000  62.0615800
   9.9558640  67.7874190  61.8688410   9.7489870  66.3280330  62.2142010
   8.4766120  59.9944940  50.9641760   8.9159400  59.1567370  50.8179580
   9.1894540  60.6274340  51.0505900   6.5861500  64.9341010  54.9323000
   7.0257410  65.6765340  54.5178390   6.5248390  65.1767580  55.8561960
   2.0612470  65.9586840  65.8343020   2.0327900  66.3629790  64.9671450
   1.8977440  65.0297200  65.6714620  12.0583260  51.2487750  49.2782800
  11.7455920  51.3414580  50.1781870  12.8195730  51.8268780  49.2280230
  14.0127290  66.7413940  67.1307190  14.4887010  67.2196830  67.8096270
  14.6334450  66.6731430  66.4052690  13.4160540  63.9326790  64.2907200
  13.5423600  63.6938670  63.3724380  13.4581920  63.1011330  64.7629280
   7.2777280  67.6354790  62.8602010   7.7921950  67.5462800  63.6624440
   6.4346360  67.9814490  63.1529920   9.2531680  67.9210130  52.2886010
   9.0932820  67.6313070  53.1867840   9.0878390  67.1450260  51.7531240
   8.9557810  65.4297690  50.8484010   8.2622970  65.4274980  50.1886290
   9.6980670  65.0057010  50.4178180   8.5207740  67.0560400  54.9232500
   8.9764690  66.2749780  55.2371120   8.8600260  67.7667220  55.4673680
  13.2684550  55.9859250  65.2556940  12.6528820  56.4938920  64.7272400
  12.9480970  55.0857580  65.1982880   5.3298870  54.8251140  62.7219130
   4.8678240  55.0334160  63.5339070   4.9276980  54.0110490  62.4189800
  10.3303380  56.0460090  63.8515790   9.4796970  55.7465840  64.1724860
  10.1705170  56.2902100  62.9399610   7.4253090  57.5461840  65.9514580
   7.7506500  56.7125590  65.6116810   8.2133420  58.0690360  66.0992910
   4.1587880  51.5793320  51.9989640   3.5342060  51.5753190  52.7242950
   4.0718000  50.7124280  51.6025610   3.0804960  52.5029950  58.9773410
   3.3777290  53.4092780  58.8965430   3.6290520  52.0148730  58.3632980
   8.0641040  57.0879560  53.4455710   7.4649930  57.8115360  53.2619330
   8.6120650  57.0256340  52.6632160   3.2742490  57.9801770  65.5125330
   3.1786090  57.0396500  65.3625730   4.1174470  58.2016840  65.1173400
   6.6705910  55.7243100  55.4758990   7.0635480  56.0415300  54.6627680
   7.0322760  54.8454980  55.5903510   4.9798080  54.4750410  66.7355850
   4.2896400  54.2822610  67.3701940   5.7230380  54.7585050  67.2680150
   7.2561050  58.3148850  59.5709770   6.5242170  58.8235660  59.9199870
   6.8585390  57.4978830  59.2698550   3.6938440  54.9903050  57.9762260
   3.6974500  54.5493000  57.1266800   4.5889560  55.3120380  58.0834080
   3.7558590  55.9915130  50.9669020   3.8771410  55.9501610  51.9154840
   3.3707100  56.8539280  50.8115750   7.7186960  53.7682530  58.9832710
   7.7359700  54.2191180  59.8274560   7.4702540  52.8688170  59.1966150
   2.7680090  58.3016270  50.3652320   2.1996990  57.8534520  49.7388230
   3.4769090  58.6609050  49.8317470  11.1457710  51.1814710  64.8219090
  11.4703480  50.4504370  65.3477070  11.1814220  50.8628350  63.9200080
   3.9946410  59.0504830  59.7227670   4.3616540  58.5763400  60.4689010
   3.8051470  59.9246400  60.0636010   1.7845780  58.0913470  62.0411880
   1.4802850  58.9705450  62.2662240   2.7392240  58.1513260  62.0769320
  11.0715550  61.2939820  58.4305120  11.7914670  61.7895110  58.0401230
  10.8697370  60.6157710  57.7858990   6.5325490  52.6877780  52.5734510
   5.7190100  52.1890950  52.4979820   6.3387440  53.5276030  52.1570860
   6.4534350  61.3648880  64.3174120   6.3871660  60.4444550  64.0631710
   5.8239490  61.4624320  65.0318760   9.2473880  57.0597430  50.8696670
  10.1353500  57.3714660  50.6948010   9.2178970  56.1869680  50.4777250
   5.2434470  63.2321120  51.5484840   5.5850170  63.9763350  51.0528160
   4.4147180  63.5452240  51.9109670   6.3851080  64.1869450  64.0677920
   6.3995620  63.2550410  63.8496830   5.6776180  64.2729210  64.7067690
  11.5188150  58.3709270  50.3376530  11.4351870  58.8023490  49.4872970
  12.2382340  58.8307620  50.7703350  12.5962290  60.8276790  63.4146500
  11.8710480  61.4205570  63.2175890  13.1237750  60.8200330  62.6159870
  12.5475400  65.2251530  53.0658660  11.9051560  64.5707150  53.3402380
  12.1606060  65.6306620  52.2899330   8.1261880  62.5536960  56.9130350
   8.4785700  61.9565090  56.2531720   7.2424210  62.2281190  57.0838600
   4.2125160  63.3134650  54.3200760   4.8996290  63.8603860  54.7008350
   3.4257580  63.8575380  54.3550370   3.5152370  60.3180680  53.9326120
   3.9715150  61.1285930  54.1586310   3.1640580  60.0003820  54.7644610
   5.8184980  65.8287020  61.1618420   6.4627200  66.0346400  61.8391840
   6.1814420  65.0675420  60.7089270   7.0917060  63.8319370  59.8795870
   7.7339290  63.1312530  59.9928040   7.6166410  64.6117810  59.6992760
  10.9372780  64.1167990  49.6035010  10.7110360  63.3998430  50.1959650
  10.5468980  63.8680430  48.7656760   8.8654680  64.6314270  63.0831930
   9.2010920  65.2180960  63.7609850   7.9455020  64.5006980  63.3129720
  10.5189030  62.0339930  51.2649170  10.2310730  62.4952620  52.0527050
  11.3141200  61.5737700  51.5333390   4.6943260  64.6805600  66.2519990
   4.3740130  63.9614840  66.7965680   4.0201620  65.3560670  66.3256050
   2.7357430  65.5266050  51.1953140   2.7267530  66.2595740  50.5797650
   1.8155790  65.2797630  51.2880100   7.9096860  54.9131760  61.6156790
   8.2777680  54.0926970  61.9436360   7.0495060  54.9733650  62.0312440
  11.2758890  53.8688700  52.4244350  10.6472050  53.9734370  51.7102580
  10.7810810  54.0885480  53.2138230   5.7217030  65.5894290  49.8578330
   5.8229010  65.3858280  48.9280310   4.8218770  65.3352570  50.0626110
   3.2442920  56.1474650  53.8402230   2.5359070  56.6160990  54.2815840
   3.5287400  55.4896660  54.4747420   4.8698850  57.5671350  61.8394760
   5.3684100  58.0417170  62.5046610   5.0121800  56.6434870  62.0464790
   7.2758350  52.8725310  55.2798020   7.1526130  52.8911440  54.3307530
   8.2242910  52.9204250  55.3996420   4.3635140  68.1080610  54.5526000
   4.6176640  68.0702000  53.6305370   3.4147620  67.9813940  54.5454250
  12.0765710  53.7839310  62.6823150  11.5739310  54.5244710  63.0216960
  12.8922370  54.1723310  62.3659940  10.3687720  59.0272490  56.1284510
   9.4277860  59.0422720  56.3032200  10.6831790  58.2408450  56.5744810
  12.3713300  66.1981340  57.8038770  12.4960720  67.0212510  58.2762580
  13.2378860  65.9872070  57.4562920   2.9533140  67.4642860  49.2981470
   3.7461750  67.7531690  48.8463260   2.4337490  67.0335030  48.6193950
   7.6853740  63.5838490  66.6116890   7.0791900  63.6070090  65.8712640
   7.3807850  62.8521530  67.1484140   9.1154110  67.3118780  65.2226300
  10.0675860  67.2276800  65.1726540   8.9682330  67.9760490  65.8960090
  12.0063310  66.6912990  50.7218210  11.7204820  66.2778130  49.9072390
  11.8082860  67.6200700  50.6018730   3.4710540  62.6846270  49.1623820
   3.3661180  62.0698620  49.8885200   3.3034760  62.1612160  48.3786830
   3.6224860  61.3703070  65.1413050   2.8570530  61.9388070  65.0567720
   3.8040820  61.0779280  64.2481280   6.7113270  61.7466300  49.7665810
   6.1623370  62.1935600  50.4108550   7.3332530  61.2415550  50.2903480
  10.7648210  63.1008400  65.6988070  11.5057680  63.4384160  65.1955530
  10.0020890  63.2700460  65.1457840   2.3788390  60.7057220  51.6631110
   2.8004810  60.5397090  52.5062500   2.5039230  59.8957450  51.1686250
   4.8916030  59.7294830  48.9108210   5.4121690  59.0143850  48.5449360
   5.5384430  60.3680700  49.2108720   9.4393870  61.1523230  64.2343280
   9.8534890  61.3068310  65.0833700   8.5044870  61.2778450  64.3969060
   9.9116040  58.4919390  66.2382430  10.4936810  57.7371710  66.1502910
  10.0877810  59.0226830  65.4613910   3.7949550  52.2089380  61.5826770
   3.3466850  52.2313640  60.7372320   3.1614750  51.8108400  62.1797070
   4.2009100  61.1043710  62.2039210   4.6197210  61.9476440  62.0315450
   3.2817730  61.2415750  61.9745990   6.5373000  58.8359890  63.5877050
   6.6569210  58.2401030  64.3271890   7.3967000  58.8729580  63.1678350
   8.8760900  59.3897080  62.1639560   8.3496120  59.9139700  61.5604700
   9.2192240  60.0224470  62.7949290   2.0516520  67.4096720  63.3196940
   1.5137610  68.1342780  63.0005640   2.3050480  66.9327060  62.5294280
   3.3041770  55.3781240  64.8452870   3.8941460  55.0697090  65.5330690
   2.4862010  54.9060990  65.0012770   8.1235200  54.9947050  65.0785890
   7.4350720  54.3328590  65.0135880   8.8441220  54.5485320  65.5234350
   8.7535600  51.5898680  51.1376150   9.0337890  50.7466580  51.4935570
   7.9801330  51.8221790  51.6514900   4.9078730  68.6447930  63.5783590
   4.8337430  69.5483070  63.8855960   4.0057570  68.3259830  63.5505660
   3.2915020  52.8225690  49.5823350   2.9437020  52.1449680  49.0025800
   3.4927790  52.3615200  50.3966740   5.4564060  67.8106440  51.2009950
   6.3514850  68.1491410  51.2228710   5.4881690  67.0885850  50.5734230
  12.4358410  66.3410110  63.9076150  11.8360400  66.4002670  63.1640070
  12.5652310  65.4015090  64.0373000  13.6759860  64.0827930  49.2445860
  12.8452820  64.1504580  49.7153090  13.8531690  64.9732050  48.9412720
  13.1316320  60.8275410  51.7480060  13.8935230  61.3972060  51.8539750
  13.1470690  60.2602610  52.5188370  14.1376290  61.6825510  56.5921990
  14.5085120  60.8992830  56.1857960  14.7778220  62.3714610  56.4139290
  11.1210050  63.0662090  62.0052310  10.3069890  63.4959250  62.2678100
  11.5284250  63.6780500  61.3921360  13.1835490  61.1209780  48.9052580
  13.4584330  62.0288660  48.7771800  12.9946230  61.0572310  49.8414570
   9.5811100  54.1454630  50.2006210   9.9995980  53.9585610  49.3602870
   9.2747160  53.2933680  50.5109140  13.0800830  59.0578770  53.8982010
  12.7044430  58.2906700  53.4663300  12.3503950  59.4401470  54.3856940
  12.4700450  58.2050290  63.5321530  12.2386540  57.9763040  62.6319480
  12.7305000  59.1249840  63.4866420  10.9088520  53.4306720  66.3101230
  11.7858700  53.4390120  66.6935230  10.9209360  52.6937560  65.6993580
  12.3551790  57.2836260  57.1989250  12.8789270  56.7898910  56.5679420
  12.9411210  57.4186620  57.9436820  12.5341510  57.3676130  60.7208800
  11.5844220  57.3339670  60.8353790  12.7154520  58.2776240  60.4858570
  11.8451760  56.5409610  53.1381660  12.3410880  56.3080480  53.9230540
  11.6467830  55.7021450  52.7219300  13.2738920  55.1770560  55.6719340
  13.1638200  55.0226600  56.6101610  14.0346510  54.6491500  55.4294750
  11.6204640  51.1164690  62.1302340  12.2576860  51.7298830  62.4961530
  11.7679530  51.1525350  61.1851570  14.1629190  53.0078480  48.9125480
  15.0878500  52.8759660  48.7043770  14.1404980  53.0871300  49.8661930
  14.2367680  53.7789140  51.5382190  13.4419180  53.7134260  52.0675100
  14.4410960  54.7139780  51.5267540  11.1786100  67.8180690  55.5320580
  11.7745170  67.4965260  54.8555000  11.4364250  67.3452510  56.3233850
   2.7854700  65.8058190  61.2820930   2.5446060  66.0732750  60.3951450
   3.7257340  65.9763920  61.3371790   4.9909120  52.2690880  65.0377440
   4.9298010  52.8612710  65.7872850   5.9309500  52.1616840  64.8927700
   7.6283680  51.9260940  64.6769730   8.2424090  52.2440230  64.0150810
   8.1733240  51.4409530  65.2965590  14.0458860  67.8252570  62.0831570
  13.5517140  68.2221440  61.3658700  13.4372150  67.2001780  62.4768850
   8.3691720  50.4893080  61.0039020   7.4951560  50.8228190  60.8011950
   8.2602470  50.0166260  61.8290890   9.2763700  52.6963950  62.3880740
   8.9477060  51.8815710  62.0082470  10.2246000  52.6533760  62.2646430
  11.7298310  68.4675990  59.3618310  11.2701280  69.2191800  58.9876330
  11.1010770  67.7482460  59.3033110   2.1594030  66.7764230  58.5366440
   2.6759050  66.1651590  58.0114700   2.8091410  67.2793010  59.0277450
   4.8989530  67.6672720  59.3635420   5.1867340  67.4127020  58.4868430
   5.4112750  67.1150080  59.9540990   6.1166540  51.4062920  59.9431930
   5.3338330  51.8808420  60.2228690   5.8229470  50.5017750  59.8345110
  10.6687610  52.1086020  57.9881020  11.1095700  52.0531120  57.1402620
  10.3995200  53.0244030  58.0591200  12.5326180  51.7401260  55.9989840
  12.4714580  50.7962480  55.8520860  13.3118210  51.8481350  56.5443300
   4.0020760  53.8249670  55.4547960   3.1895270  53.4506560  55.1143840
   4.5062400  53.0694750  55.7569150   8.5045740  50.4892120  56.6931030
   9.1075110  51.0612330  57.1679550   7.7638730  51.0531560  56.4704930
  11.6480340  50.8913680  51.9671310  11.8430970  51.7897130  52.2338740
  10.8610210  50.6600760  52.4604260   2.0269940  51.9749590  54.0593010
   1.3972680  51.2736900  54.2263140   1.4875080  52.7353720  53.8426170
   4.9661890  68.5888820  66.7303620   5.8929200  68.3533090  66.7739580
   4.9512320  69.4160820  66.2489650  13.2006950  68.1314390  53.7277870
  13.3759140  67.4452130  53.0838790  12.5028520  68.6561440  53.3354540
   2.1525500  51.2533570  66.4945500   1.8709770  51.7567170  65.7306320
   2.5345200  50.4555320  66.1287630   8.7540960  50.6687150  67.0725970
   8.6406410  50.9881760  67.9677490   9.5710700  51.0699660  66.7763250
  11.5339450  67.8158680  66.5544660  12.3264770  67.3207910  66.3470620
  11.8272600  68.4948820  67.1620270   7.6599110  58.6879620  37.4360710
   7.5793160  57.7734230  37.1652420   7.2463530  59.1846690  36.7300420
   5.7917150  60.4658640  39.3169980   5.0159250  59.9859080  39.6068550
   6.4430080  59.7864290  39.1426140   9.8124580  64.8718830  38.0969110
   9.3506110  64.1006070  38.4256280  10.6250130  64.8984900  38.6021560
   6.0387890  67.1576840  37.7173100   5.4199330  67.6134340  37.1467540
   6.8939670  67.3128300  37.3162800   5.2326140  63.1415830  39.3240140
   5.1634420  62.2005770  39.1629270   5.9946000  63.2317240  39.8962710
   6.2631310  55.9486210  39.5509070   6.6396130  55.0758090  39.4382740
   6.1650820  56.2844910  38.6599510  10.0455430  53.4436650  36.4837410
  10.8665050  52.9533220  36.5262890  10.0789510  54.0334310  37.2369250
   2.2344050  57.2898210  39.3451690   2.7422270  57.7879180  39.9856710
   2.7657290  56.5133410  39.1691050  14.3354980  55.4603400  43.0481040
  13.6307150  55.8485110  42.5296150  14.6012900  56.1553690  43.6501970
   6.9051240  62.0416080  35.1105010   6.2868510  62.5065530  34.5467730
   7.4174490  62.7343560  35.5274520   1.7683000  61.5691950  41.7888610
   1.4352380  62.1960870  42.4309680   1.9449680  62.0953830  41.0090280
  10.2816910  55.3837030  39.2564950   9.5772480  55.6721920  39.8368060
  10.6429070  56.1937140  38.8964510  11.8979690  65.0012160  41.5192430
  11.2143210  65.6711270  41.5109100  12.4373980  65.1992810  40.7537290
  13.3503830  54.8291820  39.6474160  12.4028740  54.8630800  39.7789590
  13.6753820  55.6430770  40.0323520   3.8823370  51.1289000  37.9430150
   4.1898350  50.5735890  37.2265650   2.9524070  51.2633460  37.7603140
   9.4338430  66.8456290  40.2337610   9.4465590  66.4418580  39.3659870
   8.8813650  67.6203580  40.1299040  10.7283850  63.5672510  35.3227780
  10.6180180  62.6246840  35.4477200  10.7252100  63.9288150  36.2090540
   8.8323870  61.7486130  41.5620220   9.2492660  61.5346240  40.7273680
   9.5563690  62.0058920  42.1328840   6.2704130  59.1937830  34.6790270
   5.3433410  59.1275210  34.9078740   6.4228950  60.1317960  34.5645510
   6.2573210  55.4654830  31.6757430   5.3176880  55.6268790  31.7609890
   6.5756470  56.1840510  31.1293420  12.7785970  60.1473350  41.6536460
  11.9504600  60.2166440  41.1786590  13.3736450  60.7327660  41.1852290
  10.3001420  60.7558130  35.1825520   9.6813840  60.4177680  34.5351820
  10.2825870  60.1117890  35.8904710   9.7427980  56.9342670  42.5991330
   9.3299160  57.7596380  42.8531320   9.0103930  56.3487710  42.4067690
   1.8760770  59.7202570  37.4610000   1.4717770  59.0079820  36.9655900
   1.9623890  59.3755810  38.3498040   2.3442470  63.4070130  39.6249210
   2.0470760  62.8015600  38.9456990   3.2942290  63.4447440  39.5138570
  10.4328080  66.9802000  43.2872310   9.9558640  67.7874190  43.0944920
   9.7489870  66.3280330  43.4398520   8.4766120  59.9944940  32.1898270
   8.9159400  59.1567370  32.0436090   9.1894540  60.6274340  32.2762410
   6.5861500  64.9341010  36.1579510   7.0257410  65.6765340  35.7434900
   6.5248390  65.1767580  37.0818470   2.0612470  65.9586840  47.0599530
   2.0327900  66.3629790  46.1927960   1.8977440  65.0297200  46.8971130
  12.0583260  51.2487750  30.5039310  11.7455920  51.3414580  31.4038380
  12.8195730  51.8268780  30.4536740  14.0127290  66.7413940  48.3563700
  14.4887010  67.2196830  49.0352780  14.6334450  66.6731430  47.6309200
  13.4160540  63.9326790  45.5163710  13.5423600  63.6938670  44.5980890
  13.4581920  63.1011330  45.9885790   7.2777280  67.6354790  44.0858520
   7.7921950  67.5462800  44.8880950   6.4346360  67.9814490  44.3786430
   9.2531680  67.9210130  33.5142520   9.0932820  67.6313070  34.4124350
   9.0878390  67.1450260  32.9787750   8.9557810  65.4297690  32.0740520
   8.2622970  65.4274980  31.4142800   9.6980670  65.0057010  31.6434690
   8.5207740  67.0560400  36.1489010   8.9764690  66.2749780  36.4627630
   8.8600260  67.7667220  36.6930190  13.2684550  55.9859250  46.4813450
  12.6528820  56.4938920  45.9528910  12.9480970  55.0857580  46.4239390
   5.3298870  54.8251140  43.9475640   4.8678240  55.0334160  44.7595580
   4.9276980  54.0110490  43.6446310  10.3303380  56.0460090  45.0772300
   9.4796970  55.7465840  45.3981370  10.1705170  56.2902100  44.1656120
   7.4253090  57.5461840  47.1771090   7.7506500  56.7125590  46.8373320
   8.2133420  58.0690360  47.3249420   4.1587880  51.5793320  33.2246150
   3.5342060  51.5753190  33.9499460   4.0718000  50.7124280  32.8282120
   3.0804960  52.5029950  40.2029920   3.3777290  53.4092780  40.1221940
   3.6290520  52.0148730  39.5889490   8.0641040  57.0879560  34.6712220
   7.4649930  57.8115360  34.4875840   8.6120650  57.0256340  33.8888670
   3.2742490  57.9801770  46.7381840   3.1786090  57.0396500  46.5882240
   4.1174470  58.2016840  46.3429910   6.6705910  55.7243100  36.7015500
   7.0635480  56.0415300  35.8884190   7.0322760  54.8454980  36.8160020
   4.9798080  54.4750410  47.9612360   4.2896400  54.2822610  48.5958450
   5.7230380  54.7585050  48.4936660   7.2561050  58.3148850  40.7966280
   6.5242170  58.8235660  41.1456380   6.8585390  57.4978830  40.4955060
   3.6938440  54.9903050  39.2018770   3.6974500  54.5493000  38.3523310
   4.5889560  55.3120380  39.3090590   3.7558590  55.9915130  32.1925530
   3.8771410  55.9501610  33.1411350   3.3707100  56.8539280  32.0372260
   7.7186960  53.7682530  40.2089220   7.7359700  54.2191180  41.0531070
   7.4702540  52.8688170  40.4222660   2.7680090  58.3016270  31.5908830
   2.1996990  57.8534520  30.9644740   3.4769090  58.6609050  31.0573980
  11.1457710  51.1814710  46.0475600  11.4703480  50.4504370  46.5733580
  11.1814220  50.8628350  45.1456590   3.9946410  59.0504830  40.9484180
   4.3616540  58.5763400  41.6945520   3.8051470  59.9246400  41.2892520
   1.7845780  58.0913470  43.2668390   1.4802850  58.9705450  43.4918750
   2.7392240  58.1513260  43.3025830  11.0715550  61.2939820  39.6561630
  11.7914670  61.7895110  39.2657740  10.8697370  60.6157710  39.0115500
   6.5325490  52.6877780  33.7991020   5.7190100  52.1890950  33.7236330
   6.3387440  53.5276030  33.3827370   6.4534350  61.3648880  45.5430630
   6.3871660  60.4444550  45.2888220   5.8239490  61.4624320  46.2575270
   9.2473880  57.0597430  32.0953180  10.1353500  57.3714660  31.9204520
   9.2178970  56.1869680  31.7033760   5.2434470  63.2321120  32.7741350
   5.5850170  63.9763350  32.2784670   4.4147180  63.5452240  33.1366180
   6.3851080  64.1869450  45.2934430   6.3995620  63.2550410  45.0753340
   5.6776180  64.2729210  45.9324200  11.5188150  58.3709270  31.5633040
  11.4351870  58.8023490  30.7129480  12.2382340  58.8307620  31.9959860
  12.5962290  60.8276790  44.6403010  11.8710480  61.4205570  44.4432400
  13.1237750  60.8200330  43.8416380  12.5475400  65.2251530  34.2915170
  11.9051560  64.5707150  34.5658890  12.1606060  65.6306620  33.5155840
   8.1261880  62.5536960  38.1386860   8.4785700  61.9565090  37.4788230
   7.2424210  62.2281190  38.3095110   4.2125160  63.3134650  35.5457270
   4.8996290  63.8603860  35.9264860   3.4257580  63.8575380  35.5806880
   3.5152370  60.3180680  35.1582630   3.9715150  61.1285930  35.3842820
   3.1640580  60.0003820  35.9901120   5.8184980  65.8287020  42.3874930
   6.4627200  66.0346400  43.0648350   6.1814420  65.0675420  41.9345780
   7.0917060  63.8319370  41.1052380   7.7339290  63.1312530  41.2184550
   7.6166410  64.6117810  40.9249270  10.9372780  64.1167990  30.8291520
  10.7110360  63.3998430  31.4216160  10.5468980  63.8680430  29.9913270
   8.8654680  64.6314270  44.3088440   9.2010920  65.2180960  44.9866360
   7.9455020  64.5006980  44.5386230  10.5189030  62.0339930  32.4905680
  10.2310730  62.4952620  33.2783560  11.3141200  61.5737700  32.7589900
   4.6943260  64.6805600  47.4776500   4.3740130  63.9614840  48.0222190
   4.0201620  65.3560670  47.5512560   2.7357430  65.5266050  32.4209650
   2.7267530  66.2595740  31.8054160   1.8155790  65.2797630  32.5136610
   7.9096860  54.9131760  42.8413300   8.2777680  54.0926970  43.1692870
   7.0495060  54.9733650  43.2568950  11.2758890  53.8688700  33.6500860
  10.6472050  53.9734370  32.9359090  10.7810810  54.0885480  34.4394740
   5.7217030  65.5894290  31.0834840   5.8229010  65.3858280  30.1536820
   4.8218770  65.3352570  31.2882620   3.2442920  56.1474650  35.0658740
   2.5359070  56.6160990  35.5072350   3.5287400  55.4896660  35.7003930
   4.8698850  57.5671350  43.0651270   5.3684100  58.0417170  43.7303120
   5.0121800  56.6434870  43.2721300   7.2758350  52.8725310  36.5054530
   7.1526130  52.8911440  35.5564040   8.2242910  52.9204250  36.6252930
   4.3635140  68.1080610  35.7782510   4.6176640  68.0702000  34.8561880
   3.4147620  67.9813940  35.7710760  12.0765710  53.7839310  43.9079660
  11.5739310  54.5244710  44.2473470  12.8922370  54.1723310  43.5916450
  10.3687720  59.0272490  37.3541020   9.4277860  59.0422720  37.5288710
  10.6831790  58.2408450  37.8001320  12.3713300  66.1981340  39.0295280
  12.4960720  67.0212510  39.5019090  13.2378860  65.9872070  38.6819430
   2.9533140  67.4642860  30.5237980   3.7461750  67.7531690  30.0719770
   2.4337490  67.0335030  29.8450460   7.6853740  63.5838490  47.8373400
   7.0791900  63.6070090  47.0969150   7.3807850  62.8521530  48.3740650
   9.1154110  67.3118780  46.4482810  10.0675860  67.2276800  46.3983050
   8.9682330  67.9760490  47.1216600  12.0063310  66.6912990  31.9474720
  11.7204820  66.2778130  31.1328900  11.8082860  67.6200700  31.8275240
   3.4710540  62.6846270  30.3880330   3.3661180  62.0698620  31.1141710
   3.3034760  62.1612160  29.6043340   3.6224860  61.3703070  46.3669560
   2.8570530  61.9388070  46.2824230   3.8040820  61.0779280  45.4737790
   6.7113270  61.7466300  30.9922320   6.1623370  62.1935600  31.6365060
   7.3332530  61.2415550  31.5159990  10.7648210  63.1008400  46.9244580
  11.5057680  63.4384160  46.4212040  10.0020890  63.2700460  46.3714350
   2.3788390  60.7057220  32.8887620   2.8004810  60.5397090  33.7319010
   2.5039230  59.8957450  32.3942760   4.8916030  59.7294830  30.1364720
   5.4121690  59.0143850  29.7705870   5.5384430  60.3680700  30.4365230
   9.4393870  61.1523230  45.4599790   9.8534890  61.3068310  46.3090210
   8.5044870  61.2778450  45.6225570   9.9116040  58.4919390  47.4638940
  10.4936810  57.7371710  47.3759420  10.0877810  59.0226830  46.6870420
   3.7949550  52.2089380  42.8083280   3.3466850  52.2313640  41.9628830
   3.1614750  51.8108400  43.4053580   4.2009100  61.1043710  43.4295720
   4.6197210  61.9476440  43.2571960   3.2817730  61.2415750  43.2002500
   6.5373000  58.8359890  44.8133560   6.6569210  58.2401030  45.5528400
   7.3967000  58.8729580  44.3934860   8.8760900  59.3897080  43.3896070
   8.3496120  59.9139700  42.7861210   9.2192240  60.0224470  44.0205800
   2.0516520  67.4096720  44.5453450   1.5137610  68.1342780  44.2262150
   2.3050480  66.9327060  43.7550790   3.3041770  55.3781240  46.0709380
   3.8941460  55.0697090  46.7587200   2.4862010  54.9060990  46.2269280
   8.1235200  54.9947050  46.3042400   7.4350720  54.3328590  46.2392390
   8.8441220  54.5485320  46.7490860   8.7535600  51.5898680  32.3632660
   9.0337890  50.7466580  32.7192080   7.9801330  51.8221790  32.8771410
   4.9078730  68.6447930  44.8040100   4.8337430  69.5483070  45.1112470
   4.0057570  68.3259830  44.7762170   3.2915020  52.8225690  30.8079860
   2.9437020  52.1449680  30.2282310   3.4927790  52.3615200  31.6223250
   5.4564060  67.8106440  32.4266460   6.3514850  68.1491410  32.4485220
   5.4881690  67.0885850  31.7990740  12.4358410  66.3410110  45.1332660
  11.8360400  66.4002670  44.3896580  12.5652310  65.4015090  45.2629510
  13.6759860  64.0827930  30.4702370  12.8452820  64.1504580  30.9409600
  13.8531690  64.9732050  30.1669230  13.1316320  60.8275410  32.9736570
  13.8935230  61.3972060  33.0796260  13.1470690  60.2602610  33.7444880
  14.1376290  61.6825510  37.8178500  14.5085120  60.8992830  37.4114470
  14.7778220  62.3714610  37.6395800  11.1210050  63.0662090  43.2308820
  10.3069890  63.4959250  43.4934610  11.5284250  63.6780500  42.6177870
  13.1835490  61.1209780  30.1309090  13.4584330  62.0288660  30.0028310
  12.9946230  61.0572310  31.0671080   9.5811100  54.1454630  31.4262720
   9.9995980  53.9585610  30.5859380   9.2747160  53.2933680  31.7365650
  13.0800830  59.0578770  35.1238520  12.7044430  58.2906700  34.6919810
  12.3503950  59.4401470  35.6113450  12.4700450  58.2050290  44.7578040
  12.2386540  57.9763040  43.8575990  12.7305000  59.1249840  44.7122930
  10.9088520  53.4306720  47.5357740  11.7858700  53.4390120  47.9191740
  10.9209360  52.6937560  46.9250090  12.3551790  57.2836260  38.4245760
  12.8789270  56.7898910  37.7935930  12.9411210  57.4186620  39.1693330
  12.5341510  57.3676130  41.9465310  11.5844220  57.3339670  42.0610300
  12.7154520  58.2776240  41.7115080  11.8451760  56.5409610  34.3638170
  12.3410880  56.3080480  35.1487050  11.6467830  55.7021450  33.9475810
  13.2738920  55.1770560  36.8975850  13.1638200  55.0226600  37.8358120
  14.0346510  54.6491500  36.6551260  11.6204640  51.1164690  43.3558850
  12.2576860  51.7298830  43.7218040  11.7679530  51.1525350  42.4108080
  14.1629190  53.0078480  30.1381990  15.0878500  52.8759660  29.9300280
  14.1404980  53.0871300  31.0918440  14.2367680  53.7789140  32.7638700
  13.4419180  53.7134260  33.2931610  14.4410960  54.7139780  32.7524050
  11.1786100  67.8180690  36.7577090  11.7745170  67.4965260  36.0811510
  11.4364250  67.3452510  37.5490360   2.7854700  65.8058190  42.5077440
   2.5446060  66.0732750  41.6207960   3.7257340  65.9763920  42.5628300
   4.9909120  52.2690880  46.2633950   4.9298010  52.8612710  47.0129360
   5.9309500  52.1616840  46.1184210   7.6283680  51.9260940  45.9026240
   8.2424090  52.2440230  45.2407320   8.1733240  51.4409530  46.5222100
  14.0458860  67.8252570  43.3088080  13.5517140  68.2221440  42.5915210
  13.4372150  67.2001780  43.7025360   8.3691720  50.4893080  42.2295530
   7.4951560  50.8228190  42.0268460   8.2602470  50.0166260  43.0547400
   9.2763700  52.6963950  43.6137250   8.9477060  51.8815710  43.2338980
  10.2246000  52.6533760  43.4902940  11.7298310  68.4675990  40.5874820
  11.2701280  69.2191800  40.2132840  11.1010770  67.7482460  40.5289620
   2.1594030  66.7764230  39.7622950   2.6759050  66.1651590  39.2371210
   2.8091410  67.2793010  40.2533960   4.8989530  67.6672720  40.5891930
   5.1867340  67.4127020  39.7124940   5.4112750  67.1150080  41.1797500
   6.1166540  51.4062920  41.1688440   5.3338330  51.8808420  41.4485200
   5.8229470  50.5017750  41.0601620  10.6687610  52.1086020  39.2137530
  11.1095700  52.0531120  38.3659130  10.3995200  53.0244030  39.2847710
  12.5326180  51.7401260  37.2246350  12.4714580  50.7962480  37.0777370
  13.3118210  51.8481350  37.7699810   4.0020760  53.8249670  36.6804470
   3.1895270  53.4506560  36.3400350   4.5062400  53.0694750  36.9825660
   8.5045740  50.4892120  37.9187540   9.1075110  51.0612330  38.3936060
   7.7638730  51.0531560  37.6961440  11.6480340  50.8913680  33.1927820
  11.8430970  51.7897130  33.4595250  10.8610210  50.6600760  33.6860770
   2.0269940  51.9749590  35.2849520   1.3972680  51.2736900  35.4519650
   1.4875080  52.7353720  35.0682680   4.9661890  68.5888820  47.9560130
   5.8929200  68.3533090  47.9996090   4.9512320  69.4160820  47.4746160
  13.2006950  68.1314390  34.9534380  13.3759140  67.4452130  34.3095300
  12.5028520  68.6561440  34.5611050   2.1525500  51.2533570  47.7202010
   1.8709770  51.7567170  46.9562830   2.5345200  50.4555320  47.3544140
   8.7540960  50.6687150  48.2982480   8.6406410  50.9881760  49.1934000
   9.5710700  51.0699660  48.0019760  11.5339450  67.8158680  47.7801170
  12.3264770  67.3207910  47.5727130  11.8272600  68.4948820  48.3876780
   7.6599110  58.6879620  18.6617220   7.5793160  57.7734230  18.3908930
   7.2463530  59.1846690  17.9556930   5.7917150  60.4658640  20.5426490
   5.0159250  59.9859080  20.8325060   6.4430080  59.7864290  20.3682650
   9.8124580  64.8718830  19.3225620   9.3506110  64.1006070  19.6512790
  10.6250130  64.8984900  19.8278070   6.0387890  67.1576840  18.9429610
   5.4199330  67.6134340  18.3724050   6.8939670  67.3128300  18.5419310
   5.2326140  63.1415830  20.5496650   5.1634420  62.2005770  20.3885780
   5.9946000  63.2317240  21.1219220   6.2631310  55.9486210  20.7765580
   6.6396130  55.0758090  20.6639250   6.1650820  56.2844910  19.8856020
  10.0455430  53.4436650  17.7093920  10.8665050  52.9533220  17.7519400
  10.0789510  54.0334310  18.4625760   2.2344050  57.2898210  20.5708200
   2.7422270  57.7879180  21.2113220   2.7657290  56.5133410  20.3947560
  14.3354980  55.4603400  24.2737550  13.6307150  55.8485110  23.7552660
  14.6012900  56.1553690  24.8758480   6.9051240  62.0416080  16.3361520
   6.2868510  62.5065530  15.7724240   7.4174490  62.7343560  16.7531030
   1.7683000  61.5691950  23.0145120   1.4352380  62.1960870  23.6566190
   1.9449680  62.0953830  22.2346790  10.2816910  55.3837030  20.4821460
   9.5772480  55.6721920  21.0624570  10.6429070  56.1937140  20.1221020
  11.8979690  65.0012160  22.7448940  11.2143210  65.6711270  22.7365610
  12.4373980  65.1992810  21.9793800  13.3503830  54.8291820  20.8730670
  12.4028740  54.8630800  21.0046100  13.6753820  55.6430770  21.2580030
   3.8823370  51.1289000  19.1686660   4.1898350  50.5735890  18.4522160
   2.9524070  51.2633460  18.9859650   9.4338430  66.8456290  21.4594120
   9.4465590  66.4418580  20.5916380   8.8813650  67.6203580  21.3555550
  10.7283850  63.5672510  16.5484290  10.6180180  62.6246840  16.6733710
  10.7252100  63.9288150  17.4347050   8.8323870  61.7486130  22.7876730
   9.2492660  61.5346240  21.9530190   9.5563690  62.0058920  23.3585350
   6.2704130  59.1937830  15.9046780   5.3433410  59.1275210  16.1335250
   6.4228950  60.1317960  15.7902020   6.2573210  55.4654830  12.9013940
   5.3176880  55.6268790  12.9866400   6.5756470  56.1840510  12.3549930
  12.7785970  60.1473350  22.8792970  11.9504600  60.2166440  22.4043100
  13.3736450  60.7327660  22.4108800  10.3001420  60.7558130  16.4082030
   9.6813840  60.4177680  15.7608330  10.2825870  60.1117890  17.1161220
   9.7427980  56.9342670  23.8247840   9.3299160  57.7596380  24.0787830
   9.0103930  56.3487710  23.6324200   1.8760770  59.7202570  18.6866510
   1.4717770  59.0079820  18.1912410   1.9623890  59.3755810  19.5754550
   2.3442470  63.4070130  20.8505720   2.0470760  62.8015600  20.1713500
   3.2942290  63.4447440  20.7395080  10.4328080  66.9802000  24.5128820
   9.9558640  67.7874190  24.3201430   9.7489870  66.3280330  24.6655030
   8.4766120  59.9944940  13.4154780   8.9159400  59.1567370  13.2692600
   9.1894540  60.6274340  13.5018920   6.5861500  64.9341010  17.3836020
   7.0257410  65.6765340  16.9691410   6.5248390  65.1767580  18.3074980
   2.0612470  65.9586840  28.2856040   2.0327900  66.3629790  27.4184470
   1.8977440  65.0297200  28.1227640  12.0583260  51.2487750  11.7295820
  11.7455920  51.3414580  12.6294890  12.8195730  51.8268780  11.6793250
  14.0127290  66.7413940  29.5820210  14.4887010  67.2196830  30.2609290
  14.6334450  66.6731430  28.8565710  13.4160540  63.9326790  26.7420220
  13.5423600  63.6938670  25.8237400  13.4581920  63.1011330  27.2142300
   7.2777280  67.6354790  25.3115030   7.7921950  67.5462800  26.1137460
   6.4346360  67.9814490  25.6042940   9.2531680  67.9210130  14.7399030
   9.0932820  67.6313070  15.6380860   9.0878390  67.1450260  14.2044260
   8.9557810  65.4297690  13.2997030   8.2622970  65.4274980  12.6399310
   9.6980670  65.0057010  12.8691200   8.5207740  67.0560400  17.3745520
   8.9764690  66.2749780  17.6884140   8.8600260  67.7667220  17.9186700
  13.2684550  55.9859250  27.7069960  12.6528820  56.4938920  27.1785420
  12.9480970  55.0857580  27.6495900   5.3298870  54.8251140  25.1732150
   4.8678240  55.0334160  25.9852090   4.9276980  54.0110490  24.8702820
  10.3303380  56.0460090  26.3028810   9.4796970  55.7465840  26.6237880
  10.1705170  56.2902100  25.3912630   7.4253090  57.5461840  28.4027600
   7.7506500  56.7125590  28.0629830   8.2133420  58.0690360  28.5505930
   4.1587880  51.5793320  14.4502660   3.5342060  51.5753190  15.1755970
   4.0718000  50.7124280  14.0538630   3.0804960  52.5029950  21.4286430
   3.3777290  53.4092780  21.3478450   3.6290520  52.0148730  20.8146000
   8.0641040  57.0879560  15.8968730   7.4649930  57.8115360  15.7132350
   8.6120650  57.0256340  15.1145180   3.2742490  57.9801770  27.9638350
   3.1786090  57.0396500  27.8138750   4.1174470  58.2016840  27.5686420
   6.6705910  55.7243100  17.9272010   7.0635480  56.0415300  17.1140700
   7.0322760  54.8454980  18.0416530   4.9798080  54.4750410  29.1868870
   4.2896400  54.2822610  29.8214960   5.7230380  54.7585050  29.7193170
   7.2561050  58.3148850  22.0222790   6.5242170  58.8235660  22.3712890
   6.8585390  57.4978830  21.7211570   3.6938440  54.9903050  20.4275280
   3.6974500  54.5493000  19.5779820   4.5889560  55.3120380  20.5347100
   3.7558590  55.9915130  13.4182040   3.8771410  55.9501610  14.3667860
   3.3707100  56.8539280  13.2628770   7.7186960  53.7682530  21.4345730
   7.7359700  54.2191180  22.2787580   7.4702540  52.8688170  21.6479170
   2.7680090  58.3016270  12.8165340   2.1996990  57.8534520  12.1901250
   3.4769090  58.6609050  12.2830490  11.1457710  51.1814710  27.2732110
  11.4703480  50.4504370  27.7990090  11.1814220  50.8628350  26.3713100
   3.9946410  59.0504830  22.1740690   4.3616540  58.5763400  22.9202030
   3.8051470  59.9246400  22.5149030   1.7845780  58.0913470  24.4924900
   1.4802850  58.9705450  24.7175260   2.7392240  58.1513260  24.5282340
  11.0715550  61.2939820  20.8818140  11.7914670  61.7895110  20.4914250
  10.8697370  60.6157710  20.2372010   6.5325490  52.6877780  15.0247530
   5.7190100  52.1890950  14.9492840   6.3387440  53.5276030  14.6083880
   6.4534350  61.3648880  26.7687140   6.3871660  60.4444550  26.5144730
   5.8239490  61.4624320  27.4831780   9.2473880  57.0597430  13.3209690
  10.1353500  57.3714660  13.1461030   9.2178970  56.1869680  12.9290270
   5.2434470  63.2321120  13.9997860   5.5850170  63.9763350  13.5041180
   4.4147180  63.5452240  14.3622690   6.3851080  64.1869450  26.5190940
   6.3995620  63.2550410  26.3009850   5.6776180  64.2729210  27.1580710
  11.5188150  58.3709270  12.7889550  11.4351870  58.8023490  11.9385990
  12.2382340  58.8307620  13.2216370  12.5962290  60.8276790  25.8659520
  11.8710480  61.4205570  25.6688910  13.1237750  60.8200330  25.0672890
  12.5475400  65.2251530  15.5171680  11.9051560  64.5707150  15.7915400
  12.1606060  65.6306620  14.7412350   8.1261880  62.5536960  19.3643370
   8.4785700  61.9565090  18.7044740   7.2424210  62.2281190  19.5351620
   4.2125160  63.3134650  16.7713780   4.8996290  63.8603860  17.1521370
   3.4257580  63.8575380  16.8063390   3.5152370  60.3180680  16.3839140
   3.9715150  61.1285930  16.6099330   3.1640580  60.0003820  17.2157630
   5.8184980  65.8287020  23.6131440   6.4627200  66.0346400  24.2904860
   6.1814420  65.0675420  23.1602290   7.0917060  63.8319370  22.3308890
   7.7339290  63.1312530  22.4441060   7.6166410  64.6117810  22.1505780
  10.9372780  64.1167990  12.0548030  10.7110360  63.3998430  12.6472670
  10.5468980  63.8680430  11.2169780   8.8654680  64.6314270  25.5344950
   9.2010920  65.2180960  26.2122870   7.9455020  64.5006980  25.7642740
  10.5189030  62.0339930  13.7162190  10.2310730  62.4952620  14.5040070
  11.3141200  61.5737700  13.9846410   4.6943260  64.6805600  28.7033010
   4.3740130  63.9614840  29.2478700   4.0201620  65.3560670  28.7769070
   2.7357430  65.5266050  13.6466160   2.7267530  66.2595740  13.0310670
   1.8155790  65.2797630  13.7393120   7.9096860  54.9131760  24.0669810
   8.2777680  54.0926970  24.3949380   7.0495060  54.9733650  24.4825460
  11.2758890  53.8688700  14.8757370  10.6472050  53.9734370  14.1615600
  10.7810810  54.0885480  15.6651250   5.7217030  65.5894290  12.3091350
   5.8229010  65.3858280  11.3793330   4.8218770  65.3352570  12.5139130
   3.2442920  56.1474650  16.2915250   2.5359070  56.6160990  16.7328860
   3.5287400  55.4896660  16.9260440   4.8698850  57.5671350  24.2907780
   5.3684100  58.0417170  24.9559630   5.0121800  56.6434870  24.4977810
   7.2758350  52.8725310  17.7311040   7.1526130  52.8911440  16.7820550
   8.2242910  52.9204250  17.8509440   4.3635140  68.1080610  17.0039020
   4.6176640  68.0702000  16.0818390   3.4147620  67.9813940  16.9967270
  12.0765710  53.7839310  25.1336170  11.5739310  54.5244710  25.4729980
  12.8922370  54.1723310  24.8172960  10.3687720  59.0272490  18.5797530
   9.4277860  59.0422720  18.7545220  10.6831790  58.2408450  19.0257830
  12.3713300  66.1981340  20.2551790  12.4960720  67.0212510  20.7275600
  13.2378860  65.9872070  19.9075940   2.9533140  67.4642860  11.7494490
   3.7461750  67.7531690  11.2976280   2.4337490  67.0335030  11.0706970
   7.6853740  63.5838490  29.0629910   7.0791900  63.6070090  28.3225660
   7.3807850  62.8521530  29.5997160   9.1154110  67.3118780  27.6739320
  10.0675860  67.2276800  27.6239560   8.9682330  67.9760490  28.3473110
  12.0063310  66.6912990  13.1731230  11.7204820  66.2778130  12.3585410
  11.8082860  67.6200700  13.0531750   3.4710540  62.6846270  11.6136840
   3.3661180  62.0698620  12.3398220   3.3034760  62.1612160  10.8299850
   3.6224860  61.3703070  27.5926070   2.8570530  61.9388070  27.5080740
   3.8040820  61.0779280  26.6994300   6.7113270  61.7466300  12.2178830
   6.1623370  62.1935600  12.8621570   7.3332530  61.2415550  12.7416500
  10.7648210  63.1008400  28.1501090  11.5057680  63.4384160  27.6468550
  10.0020890  63.2700460  27.5970860   2.3788390  60.7057220  14.1144130
   2.8004810  60.5397090  14.9575520   2.5039230  59.8957450  13.6199270
   4.8916030  59.7294830  11.3621230   5.4121690  59.0143850  10.9962380
   5.5384430  60.3680700  11.6621740   9.4393870  61.1523230  26.6856300
   9.8534890  61.3068310  27.5346720   8.5044870  61.2778450  26.8482080
   9.9116040  58.4919390  28.6895450  10.4936810  57.7371710  28.6015930
  10.0877810  59.0226830  27.9126930   3.7949550  52.2089380  24.0339790
   3.3466850  52.2313640  23.1885340   3.1614750  51.8108400  24.6310090
   4.2009100  61.1043710  24.6552230   4.6197210  61.9476440  24.4828470
   3.2817730  61.2415750  24.4259010   6.5373000  58.8359890  26.0390070
   6.6569210  58.2401030  26.7784910   7.3967000  58.8729580  25.6191370
   8.8760900  59.3897080  24.6152580   8.3496120  59.9139700  24.0117720
   9.2192240  60.0224470  25.2462310   2.0516520  67.4096720  25.7709960
   1.5137610  68.1342780  25.4518660   2.3050480  66.9327060  24.9807300
   3.3041770  55.3781240  27.2965890   3.8941460  55.0697090  27.9843710
   2.4862010  54.9060990  27.4525790   8.1235200  54.9947050  27.5298910
   7.4350720  54.3328590  27.4648900   8.8441220  54.5485320  27.9747370
   8.7535600  51.5898680  13.5889170   9.0337890  50.7466580  13.9448590
   7.9801330  51.8221790  14.1027920   4.9078730  68.6447930  26.0296610
   4.8337430  69.5483070  26.3368980   4.0057570  68.3259830  26.0018680
   3.2915020  52.8225690  12.0336370   2.9437020  52.1449680  11.4538820
   3.4927790  52.3615200  12.8479760   5.4564060  67.8106440  13.6522970
   6.3514850  68.1491410  13.6741730   5.4881690  67.0885850  13.0247250
  12.4358410  66.3410110  26.3589170  11.8360400  66.4002670  25.6153090
  12.5652310  65.4015090  26.4886020  13.6759860  64.0827930  11.6958880
  12.8452820  64.1504580  12.1666110  13.8531690  64.9732050  11.3925740
  13.1316320  60.8275410  14.1993080  13.8935230  61.3972060  14.3052770
  13.1470690  60.2602610  14.9701390  14.1376290  61.6825510  19.0435010
  14.5085120  60.8992830  18.6370980  14.7778220  62.3714610  18.8652310
  11.1210050  63.0662090  24.4565330  10.3069890  63.4959250  24.7191120
  11.5284250  63.6780500  23.8434380  13.1835490  61.1209780  11.3565600
  13.4584330  62.0288660  11.2284820  12.9946230  61.0572310  12.2927590
   9.5811100  54.1454630  12.6519230   9.9995980  53.9585610  11.8115890
   9.2747160  53.2933680  12.9622160  13.0800830  59.0578770  16.3495030
  12.7044430  58.2906700  15.9176320  12.3503950  59.4401470  16.8369960
  12.4700450  58.2050290  25.9834550  12.2386540  57.9763040  25.0832500
  12.7305000  59.1249840  25.9379440  10.9088520  53.4306720  28.7614250
  11.7858700  53.4390120  29.1448250  10.9209360  52.6937560  28.1506600
  12.3551790  57.2836260  19.6502270  12.8789270  56.7898910  19.0192440
  12.9411210  57.4186620  20.3949840  12.5341510  57.3676130  23.1721820
  11.5844220  57.3339670  23.2866810  12.7154520  58.2776240  22.9371590
  11.8451760  56.5409610  15.5894680  12.3410880  56.3080480  16.3743560
  11.6467830  55.7021450  15.1732320  13.2738920  55.1770560  18.1232360
  13.1638200  55.0226600  19.0614630  14.0346510  54.6491500  17.8807770
  11.6204640  51.1164690  24.5815360  12.2576860  51.7298830  24.9474550
  11.7679530  51.1525350  23.6364590  14.1629190  53.0078480  11.3638500
  15.0878500  52.8759660  11.1556790  14.1404980  53.0871300  12.3174950
  14.2367680  53.7789140  13.9895210  13.4419180  53.7134260  14.5188120
  14.4410960  54.7139780  13.9780560  11.1786100  67.8180690  17.9833600
  11.7745170  67.4965260  17.3068020  11.4364250  67.3452510  18.7746870
   2.7854700  65.8058190  23.7333950   2.5446060  66.0732750  22.8464470
   3.7257340  65.9763920  23.7884810   4.9909120  52.2690880  27.4890460
   4.9298010  52.8612710  28.2385870   5.9309500  52.1616840  27.3440720
   7.6283680  51.9260940  27.1282750   8.2424090  52.2440230  26.4663830
   8.1733240  51.4409530  27.7478610  14.0458860  67.8252570  24.5344590
  13.5517140  68.2221440  23.8171720  13.4372150  67.2001780  24.9281870
   8.3691720  50.4893080  23.4552040   7.4951560  50.8228190  23.2524970
   8.2602470  50.0166260  24.2803910   9.2763700  52.6963950  24.8393760
   8.9477060  51.8815710  24.4595490  10.2246000  52.6533760  24.7159450
  11.7298310  68.4675990  21.8131330  11.2701280  69.2191800  21.4389350
  11.1010770  67.7482460  21.7546130   2.1594030  66.7764230  20.9879460
   2.6759050  66.1651590  20.4627720   2.8091410  67.2793010  21.4790470
   4.8989530  67.6672720  21.8148440   5.1867340  67.4127020  20.9381450
   5.4112750  67.1150080  22.4054010   6.1166540  51.4062920  22.3944950
   5.3338330  51.8808420  22.6741710   5.8229470  50.5017750  22.2858130
  10.6687610  52.1086020  20.4394040  11.1095700  52.0531120  19.5915640
  10.3995200  53.0244030  20.5104220  12.5326180  51.7401260  18.4502860
  12.4714580  50.7962480  18.3033880  13.3118210  51.8481350  18.9956320
   4.0020760  53.8249670  17.9060980   3.1895270  53.4506560  17.5656860
   4.5062400  53.0694750  18.2082170   8.5045740  50.4892120  19.1444050
   9.1075110  51.0612330  19.6192570   7.7638730  51.0531560  18.9217950
  11.6480340  50.8913680  14.4184330  11.8430970  51.7897130  14.6851760
  10.8610210  50.6600760  14.9117280   2.0269940  51.9749590  16.5106030
   1.3972680  51.2736900  16.6776160   1.4875080  52.7353720  16.2939190
   4.9661890  68.5888820  29.1816640   5.8929200  68.3533090  29.2252600
   4.9512320  69.4160820  28.7002670  13.2006950  68.1314390  16.1790890
  13.3759140  67.4452130  15.5351810  12.5028520  68.6561440  15.7867560
   2.1525500  51.2533570  28.9458520   1.8709770  51.7567170  28.1819340
   2.5345200  50.4555320  28.5800650   8.7540960  50.6687150  29.5238990
   8.6406410  50.9881760  30.4190510   9.5710700  51.0699660  29.2276270
  11.5339450  67.8158680  29.0057680  12.3264770  67.3207910  28.7983640
  11.8272600  68.4948820  29.6133290   5.7917150  60.4658640   1.7683000
   5.0159250  59.9859080   2.0581570   6.4430080  59.7864290   1.5939160
   5.2326140  63.1415830   1.7753160   5.1634420  62.2005770   1.6142290
   5.9946000  63.2317240   2.3475730   2.2344050  57.2898210   1.7964710
   2.7422270  57.7879180   2.4369730   2.7657290  56.5133410   1.6204070
  14.3354980  55.4603400   5.4994060  13.6307150  55.8485110   4.9809170
  14.6012900  56.1553690   6.1014990   1.7683000  61.5691950   4.2401630
   1.4352380  62.1960870   4.8822700   1.9449680  62.0953830   3.4603300
  11.8979690  65.0012160   3.9705450  11.2143210  65.6711270   3.9622120
  12.4373980  65.1992810   3.2050310  13.3503830  54.8291820   2.0987180
  12.4028740  54.8630800   2.2302610  13.6753820  55.6430770   2.4836540
   9.4338430  66.8456290   2.6850630   9.4465590  66.4418580   1.8172890
   8.8813650  67.6203580   2.5812060   8.8323870  61.7486130   4.0133240
   9.2492660  61.5346240   3.1786700   9.5563690  62.0058920   4.5841860
  12.7785970  60.1473350   4.1049480  11.9504600  60.2166440   3.6299610
  13.3736450  60.7327660   3.6365310   9.7427980  56.9342670   5.0504350
   9.3299160  57.7596380   5.3044340   9.0103930  56.3487710   4.8580710
  10.4328080  66.9802000   5.7385330   9.9558640  67.7874190   5.5457940
   9.7489870  66.3280330   5.8911540   2.0612470  65.9586840   9.5112550
   2.0327900  66.3629790   8.6440980   1.8977440  65.0297200   9.3484150
  14.0127290  66.7413940  10.8076720  14.4887010  67.2196830  11.4865800
  14.6334450  66.6731430  10.0822220  13.4160540  63.9326790   7.9676730
  13.5423600  63.6938670   7.0493910  13.4581920  63.1011330   8.4398810
   7.2777280  67.6354790   6.5371540   7.7921950  67.5462800   7.3393970
   6.4346360  67.9814490   6.8299450  13.2684550  55.9859250   8.9326470
  12.6528820  56.4938920   8.4041930  12.9480970  55.0857580   8.8752410
   5.3298870  54.8251140   6.3988660   4.8678240  55.0334160   7.2108600
   4.9276980  54.0110490   6.0959330  10.3303380  56.0460090   7.5285320
   9.4796970  55.7465840   7.8494390  10.1705170  56.2902100   6.6169140
   7.4253090  57.5461840   9.6284110   7.7506500  56.7125590   9.2886340
   8.2133420  58.0690360   9.7762440   3.0804960  52.5029950   2.6542940
   3.3777290  53.4092780   2.5734960   3.6290520  52.0148730   2.0402510
   3.2742490  57.9801770   9.1894860   3.1786090  57.0396500   9.0395260
   4.1174470  58.2016840   8.7942930   4.9798080  54.4750410  10.4125380
   4.2896400  54.2822610  11.0471470   5.7230380  54.7585050  10.9449680
   7.2561050  58.3148850   3.2479300   6.5242170  58.8235660   3.5969400
   6.8585390  57.4978830   2.9468080   7.7186960  53.7682530   2.6602240
   7.7359700  54.2191180   3.5044090   7.4702540  52.8688170   2.8735680
  11.1457710  51.1814710   8.4988620  11.4703480  50.4504370   9.0246600
  11.1814220  50.8628350   7.5969610   3.9946410  59.0504830   3.3997200
   4.3616540  58.5763400   4.1458540   3.8051470  59.9246400   3.7405540
   1.7845780  58.0913470   5.7181410   1.4802850  58.9705450   5.9431770
   2.7392240  58.1513260   5.7538850  11.0715550  61.2939820   2.1074650
  11.7914670  61.7895110   1.7170760  10.8697370  60.6157710   1.4628520
   6.4534350  61.3648880   7.9943650   6.3871660  60.4444550   7.7401240
   5.8239490  61.4624320   8.7088290   6.3851080  64.1869450   7.7447450
   6.3995620  63.2550410   7.5266360   5.6776180  64.2729210   8.3837220
  12.5962290  60.8276790   7.0916030  11.8710480  61.4205570   6.8945420
  13.1237750  60.8200330   6.2929400   5.8184980  65.8287020   4.8387950
   6.4627200  66.0346400   5.5161370   6.1814420  65.0675420   4.3858800
   7.0917060  63.8319370   3.5565400   7.7339290  63.1312530   3.6697570
   7.6166410  64.6117810   3.3762290   8.8654680  64.6314270   6.7601460
   9.2010920  65.2180960   7.4379380   7.9455020  64.5006980   6.9899250
   4.6943260  64.6805600   9.9289520   4.3740130  63.9614840  10.4735210
   4.0201620  65.3560670  10.0025580   7.9096860  54.9131760   5.2926320
   8.2777680  54.0926970   5.6205890   7.0495060  54.9733650   5.7081970
   4.8698850  57.5671350   5.5164290   5.3684100  58.0417170   6.1816140
   5.0121800  56.6434870   5.7234320  12.0765710  53.7839310   6.3592680
  11.5739310  54.5244710   6.6986490  12.8922370  54.1723310   6.0429470
   7.6853740  63.5838490  10.2886420   7.0791900  63.6070090   9.5482170
   7.3807850  62.8521530  10.8253670   9.1154110  67.3118780   8.8995830
  10.0675860  67.2276800   8.8496070   8.9682330  67.9760490   9.5729620
   3.6224860  61.3703070   8.8182580   2.8570530  61.9388070   8.7337250
   3.8040820  61.0779280   7.9250810  10.7648210  63.1008400   9.3757600
  11.5057680  63.4384160   8.8725060  10.0020890  63.2700460   8.8227370
   9.4393870  61.1523230   7.9112810   9.8534890  61.3068310   8.7603230
   8.5044870  61.2778450   8.0738590   9.9116040  58.4919390   9.9151960
  10.4936810  57.7371710   9.8272440  10.0877810  59.0226830   9.1383440
   3.7949550  52.2089380   5.2596300   3.3466850  52.2313640   4.4141850
   3.1614750  51.8108400   5.8566600   4.2009100  61.1043710   5.8808740
   4.6197210  61.9476440   5.7084980   3.2817730  61.2415750   5.6515520
   6.5373000  58.8359890   7.2646580   6.6569210  58.2401030   8.0041420
   7.3967000  58.8729580   6.8447880   8.8760900  59.3897080   5.8409090
   8.3496120  59.9139700   5.2374230   9.2192240  60.0224470   6.4718820
   2.0516520  67.4096720   6.9966470   1.5137610  68.1342780   6.6775170
   2.3050480  66.9327060   6.2063810   3.3041770  55.3781240   8.5222400
   3.8941460  55.0697090   9.2100220   2.4862010  54.9060990   8.6782300
   8.1235200  54.9947050   8.7555420   7.4350720  54.3328590   8.6905410
   8.8441220  54.5485320   9.2003880   4.9078730  68.6447930   7.2553120
   4.8337430  69.5483070   7.5625490   4.0057570  68.3259830   7.2275190
  12.4358410  66.3410110   7.5845680  11.8360400  66.4002670   6.8409600
  12.5652310  65.4015090   7.7142530  11.1210050  63.0662090   5.6821840
  10.3069890  63.4959250   5.9447630  11.5284250  63.6780500   5.0690890
  12.4700450  58.2050290   7.2091060  12.2386540  57.9763040   6.3089010
  12.7305000  59.1249840   7.1635950  10.9088520  53.4306720   9.9870760
  11.7858700  53.4390120  10.3704760  10.9209360  52.6937560   9.3763110
  12.5341510  57.3676130   4.3978330  11.5844220  57.3339670   4.5123320
  12.7154520  58.2776240   4.1628100  11.6204640  51.1164690   5.8071870
  12.2576860  51.7298830   6.1731060  11.7679530  51.1525350   4.8621100
   2.7854700  65.8058190   4.9590460   2.5446060  66.0732750   4.0720980
   3.7257340  65.9763920   5.0141320   4.9909120  52.2690880   8.7146970
   4.9298010  52.8612710   9.4642380   5.9309500  52.1616840   8.5697230
   7.6283680  51.9260940   8.3539260   8.2424090  52.2440230   7.6920340
   8.1733240  51.4409530   8.9735120  14.0458860  67.8252570   5.7601100
  13.5517140  68.2221440   5.0428230  13.4372150  67.2001780   6.1538380
   8.3691720  50.4893080   4.6808550   7.4951560  50.8228190   4.4781480
   8.2602470  50.0166260   5.5060420   9.2763700  52.6963950   6.0650270
   8.9477060  51.8815710   5.6852000  10.2246000  52.6533760   5.9415960
  11.7298310  68.4675990   3.0387840  11.2701280  69.2191800   2.6645860
  11.1010770  67.7482460   2.9802640   2.1594030  66.7764230   2.2135970
   2.6759050  66.1651590   1.6884230   2.8091410  67.2793010   2.7046980
   4.8989530  67.6672720   3.0404950   5.1867340  67.4127020   2.1637960
   5.4112750  67.1150080   3.6310520   6.1166540  51.4062920   3.6201460
   5.3338330  51.8808420   3.8998220   5.8229470  50.5017750   3.5114640
   4.9661890  68.5888820  10.4073150   5.8929200  68.3533090  10.4509110
   4.9512320  69.4160820   9.9259180   2.1525500  51.2533570  10.1715030
   1.8709770  51.7567170   9.4075850   2.5345200  50.4555320   9.8057160
   8.7540960  50.6687150  10.7495500   8.6406410  50.9881760  11.6447020
   9.5710700  51.0699660  10.4532780  11.5339450  67.8158680  10.2314190
  12.3264770  67.3207910  10.0240150  11.8272600  68.4948820  10.8389800
   7.6599110  39.9136130 281.5026080   7.5793160  38.9990740 281.2317790
   7.2463530  40.4103200 280.7965790   9.8124580  46.0975340 282.1634480
   9.3506110  45.3262580 282.4921650  10.6250130  46.1241410 282.6686930
   6.0387890  48.3833350 281.7838470   5.4199330  48.8390850 281.2132910
   6.8939670  48.5384810 281.3828170  10.0455430  34.6693160 280.5502780
  10.8665050  34.1789730 280.5928260  10.0789510  35.2590820 281.3034620
   6.9051240  43.2672590 279.1770380   6.2868510  43.7322040 278.6133100
   7.4174490  43.9600070 279.5939890   3.8823370  32.3545510 282.0095520
   4.1898350  31.7992400 281.2931020   2.9524070  32.4889970 281.8268510
  10.7283850  44.7929020 279.3893150  10.6180180  43.8503350 279.5142570
  10.7252100  45.1544660 280.2755910   6.2704130  40.4194340 278.7455640
   5.3433410  40.3531720 278.9744110   6.4228950  41.3574470 278.6310880
   6.2573210  36.6911340 275.7422800   5.3176880  36.8525300 275.8275260
   6.5756470  37.4097020 275.1958790  10.3001420  41.9814640 279.2490890
   9.6813840  41.6434190 278.6017190  10.2825870  41.3374400 279.9570080
   1.8760770  40.9459080 281.5275370   1.4717770  40.2336330 281.0321270
   1.9623890  40.6012320 282.4163410   8.4766120  41.2201450 276.2563640
   8.9159400  40.3823880 276.1101460   9.1894540  41.8530850 276.3427780
   6.5861500  46.1597520 280.2244880   7.0257410  46.9021850 279.8100270
   6.5248390  46.4024090 281.1483840  12.0583260  32.4744260 274.5704680
  11.7455920  32.5671090 275.4703750  12.8195730  33.0525290 274.5202110
   9.2531680  49.1466640 277.5807890   9.0932820  48.8569580 278.4789720
   9.0878390  48.3706770 277.0453120   8.9557810  46.6554200 276.1405890
   8.2622970  46.6531490 275.4808170   9.6980670  46.2313520 275.7100060
   8.5207740  48.2816910 280.2154380   8.9764690  47.5006290 280.5293000
   8.8600260  48.9923730 280.7595560   4.1587880  32.8049830 277.2911520
   3.5342060  32.8009700 278.0164830   4.0718000  31.9380790 276.8947490
   8.0641040  38.3136070 278.7377590   7.4649930  39.0371870 278.5541210
   8.6120650  38.2512850 277.9554040   6.6705910  36.9499610 280.7680870
   7.0635480  37.2671810 279.9549560   7.0322760  36.0711490 280.8825390
   3.7558590  37.2171640 276.2590900   3.8771410  37.1758120 277.2076720
   3.3707100  38.0795790 276.1037630   2.7680090  39.5272780 275.6574200
   2.1996990  39.0791030 275.0310110   3.4769090  39.8865560 275.1239350
   6.5325490  33.9134290 277.8656390   5.7190100  33.4147460 277.7901700
   6.3387440  34.7532540 277.4492740   9.2473880  38.2853940 276.1618550
  10.1353500  38.5971170 275.9869890   9.2178970  37.4126190 275.7699130
   5.2434470  44.4577630 276.8406720   5.5850170  45.2019860 276.3450040
   4.4147180  44.7708750 277.2031550  11.5188150  39.5965780 275.6298410
  11.4351870  40.0280000 274.7794850  12.2382340  40.0564130 276.0625230
  12.5475400  46.4508040 278.3580540  11.9051560  45.7963660 278.6324260
  12.1606060  46.8563130 277.5821210   8.1261880  43.7793470 282.2052230
   8.4785700  43.1821600 281.5453600   7.2424210  43.4537700 282.3760480
   4.2125160  44.5391160 279.6122640   4.8996290  45.0860370 279.9930230
   3.4257580  45.0831890 279.6472250   3.5152370  41.5437190 279.2248000
   3.9715150  42.3542440 279.4508190   3.1640580  41.2260330 280.0566490
  10.9372780  45.3424500 274.8956890  10.7110360  44.6254940 275.4881530
  10.5468980  45.0936940 274.0578640  10.5189030  43.2596440 276.5571050
  10.2310730  43.7209130 277.3448930  11.3141200  42.7994210 276.8255270
   2.7357430  46.7522560 276.4875020   2.7267530  47.4852250 275.8719530
   1.8155790  46.5054140 276.5801980  11.2758890  35.0945210 277.7166230
  10.6472050  35.1990880 277.0024460  10.7810810  35.3141990 278.5060110
   5.7217030  46.8150800 275.1500210   5.8229010  46.6114790 274.2202190
   4.8218770  46.5609080 275.3547990   3.2442920  37.3731160 279.1324110
   2.5359070  37.8417500 279.5737720   3.5287400  36.7153170 279.7669300
   7.2758350  34.0981820 280.5719900   7.1526130  34.1167950 279.6229410
   8.2242910  34.1460760 280.6918300   4.3635140  49.3337120 279.8447880
   4.6176640  49.2958510 278.9227250   3.4147620  49.2070450 279.8376130
  10.3687720  40.2529000 281.4206390   9.4277860  40.2679230 281.5954080
  10.6831790  39.4664960 281.8666690   2.9533140  48.6899370 274.5903350
   3.7461750  48.9788200 274.1385140   2.4337490  48.2591540 273.9115830
  12.0063310  47.9169500 276.0140090  11.7204820  47.5034640 275.1994270
  11.8082860  48.8457210 275.8940610   3.4710540  43.9102780 274.4545700
   3.3661180  43.2955130 275.1807080   3.3034760  43.3868670 273.6708710
   6.7113270  42.9722810 275.0587690   6.1623370  43.4192110 275.7030430
   7.3332530  42.4672060 275.5825360   2.3788390  41.9313730 276.9552990
   2.8004810  41.7653600 277.7984380   2.5039230  41.1213960 276.4608130
   4.8916030  40.9551340 274.2030090   5.4121690  40.2400360 273.8371240
   5.5384430  41.5937210 274.5030600   8.7535600  32.8155190 276.4298030
   9.0337890  31.9723090 276.7857450   7.9801330  33.0478300 276.9436780
   3.2915020  34.0482200 274.8745230   2.9437020  33.3706190 274.2947680
   3.4927790  33.5871710 275.6888620   5.4564060  49.0362950 276.4931830
   6.3514850  49.3747920 276.5150590   5.4881690  48.3142360 275.8656110
  13.6759860  45.3084440 274.5367740  12.8452820  45.3761090 275.0074970
  13.8531690  46.1988560 274.2334600  13.1316320  42.0531920 277.0401940
  13.8935230  42.6228570 277.1461630  13.1470690  41.4859120 277.8110250
  14.1376290  42.9082020 281.8843870  14.5085120  42.1249340 281.4779840
  14.7778220  43.5971120 281.7061170  13.1835490  42.3466290 274.1974460
  13.4584330  43.2545170 274.0693680  12.9946230  42.2828820 275.1336450
   9.5811100  35.3711140 275.4928090   9.9995980  35.1842120 274.6524750
   9.2747160  34.5190190 275.8031020  13.0800830  40.2835280 279.1903890
  12.7044430  39.5163210 278.7585180  12.3503950  40.6657980 279.6778820
  11.8451760  37.7666120 278.4303540  12.3410880  37.5336990 279.2152420
  11.6467830  36.9277960 278.0141180  13.2738920  36.4027070 280.9641220
  13.1638200  36.2483110 281.9023490  14.0346510  35.8748010 280.7216630
  14.1629190  34.2334990 274.2047360  15.0878500  34.1016170 273.9965650
  14.1404980  34.3127810 275.1583810  14.2367680  35.0045650 276.8304070
  13.4419180  34.9390770 277.3596980  14.4410960  35.9396290 276.8189420
  11.1786100  49.0437200 280.8242460  11.7745170  48.7221770 280.1476880
  11.4364250  48.5709020 281.6155730  12.5326180  32.9657770 281.2911720
  12.4714580  32.0218990 281.1442740  13.3118210  33.0737860 281.8365180
   4.0020760  35.0506180 280.7469840   3.1895270  34.6763070 280.4065720
   4.5062400  34.2951260 281.0491030   8.5045740  31.7148630 281.9852910
   9.1075110  32.2868840 282.4601430   7.7638730  32.2788070 281.7626810
  11.6480340  32.1170190 277.2593190  11.8430970  33.0153640 277.5260620
  10.8610210  31.8857270 277.7526140   2.0269940  33.2006100 279.3514890
   1.3972680  32.4993410 279.5185020   1.4875080  33.9610230 279.1348050
  13.2006950  49.3570900 279.0199750  13.3759140  48.6708640 278.3760670
  12.5028520  49.8817950 278.6276420   7.6599110  39.9136130 262.7282590
   7.5793160  38.9990740 262.4574300   7.2463530  40.4103200 262.0222300
   5.7917150  41.6915150 264.6091860   5.0159250  41.2115590 264.8990430
   6.4430080  41.0120800 264.4348020   9.8124580  46.0975340 263.3890990
   9.3506110  45.3262580 263.7178160  10.6250130  46.1241410 263.8943440
   6.0387890  48.3833350 263.0094980   5.4199330  48.8390850 262.4389420
   6.8939670  48.5384810 262.6084680   5.2326140  44.3672340 264.6162020
   5.1634420  43.4262280 264.4551150   5.9946000  44.4573750 265.1884590
   6.2631310  37.1742720 264.8430950   6.6396130  36.3014600 264.7304620
   6.1650820  37.5101420 263.9521390  10.0455430  34.6693160 261.7759290
  10.8665050  34.1789730 261.8184770  10.0789510  35.2590820 262.5291130
   2.2344050  38.5154720 264.6373570   2.7422270  39.0135690 265.2778590
   2.7657290  37.7389920 264.4612930  14.3354980  36.6859910 268.3402920
  13.6307150  37.0741620 267.8218030  14.6012900  37.3810200 268.9423850
   6.9051240  43.2672590 260.4026890   6.2868510  43.7322040 259.8389610
   7.4174490  43.9600070 260.8196400   1.7683000  42.7948460 267.0810490
   1.4352380  43.4217380 267.7231560   1.9449680  43.3210340 266.3012160
  10.2816910  36.6093540 264.5486830   9.5772480  36.8978430 265.1289940
  10.6429070  37.4193650 264.1886390  11.8979690  46.2268670 266.8114310
  11.2143210  46.8967780 266.8030980  12.4373980  46.4249320 266.0459170
  13.3503830  36.0548330 264.9396040  12.4028740  36.0887310 265.0711470
  13.6753820  36.8687280 265.3245400   3.8823370  32.3545510 263.2352030
   4.1898350  31.7992400 262.5187530   2.9524070  32.4889970 263.0525020
   9.4338430  48.0712800 265.5259490   9.4465590  47.6675090 264.6581750
   8.8813650  48.8460090 265.4220920  10.7283850  44.7929020 260.6149660
  10.6180180  43.8503350 260.7399080  10.7252100  45.1544660 261.5012420
   8.8323870  42.9742640 266.8542100   9.2492660  42.7602750 266.0195560
   9.5563690  43.2315430 267.4250720   6.2704130  40.4194340 259.9712150
   5.3433410  40.3531720 260.2000620   6.4228950  41.3574470 259.8567390
   6.2573210  36.6911340 256.9679310   5.3176880  36.8525300 257.0531770
   6.5756470  37.4097020 256.4215300  12.7785970  41.3729860 266.9458340
  11.9504600  41.4422950 266.4708470  13.3736450  41.9584170 266.4774170
  10.3001420  41.9814640 260.4747400   9.6813840  41.6434190 259.8273700
  10.2825870  41.3374400 261.1826590   9.7427980  38.1599180 267.8913210
   9.3299160  38.9852890 268.1453200   9.0103930  37.5744220 267.6989570
   1.8760770  40.9459080 262.7531880   1.4717770  40.2336330 262.2577780
   1.9623890  40.6012320 263.6419920   2.3442470  44.6326640 264.9171090
   2.0470760  44.0272110 264.2378870   3.2942290  44.6703950 264.8060450
  10.4328080  48.2058510 268.5794190   9.9558640  49.0130700 268.3866800
   9.7489870  47.5536840 268.7320400   8.4766120  41.2201450 257.4820150
   8.9159400  40.3823880 257.3357970   9.1894540  41.8530850 257.5684290
   6.5861500  46.1597520 261.4501390   7.0257410  46.9021850 261.0356780
   6.5248390  46.4024090 262.3740350   2.0612470  47.1843350 272.3521410
   2.0327900  47.5886300 271.4849840   1.8977440  46.2553710 272.1893010
  12.0583260  32.4744260 255.7961190  11.7455920  32.5671090 256.6960260
  12.8195730  33.0525290 255.7458620  14.0127290  47.9670450 273.6485580
  14.4887010  48.4453340 274.3274660  14.6334450  47.8987940 272.9231080
  13.4160540  45.1583300 270.8085590  13.5423600  44.9195180 269.8902770
  13.4581920  44.3267840 271.2807670   7.2777280  48.8611300 269.3780400
   7.7921950  48.7719310 270.1802830   6.4346360  49.2071000 269.6708310
   9.2531680  49.1466640 258.8064400   9.0932820  48.8569580 259.7046230
   9.0878390  48.3706770 258.2709630   8.9557810  46.6554200 257.3662400
   8.2622970  46.6531490 256.7064680   9.6980670  46.2313520 256.9356570
   8.5207740  48.2816910 261.4410890   8.9764690  47.5006290 261.7549510
   8.8600260  48.9923730 261.9852070  13.2684550  37.2115760 271.7735330
  12.6528820  37.7195430 271.2450790  12.9480970  36.3114090 271.7161270
   5.3298870  36.0507650 269.2397520   4.8678240  36.2590670 270.0517460
   4.9276980  35.2367000 268.9368190  10.3303380  37.2716600 270.3694180
   9.4796970  36.9722350 270.6903250  10.1705170  37.5158610 269.4578000
   7.4253090  38.7718350 272.4692970   7.7506500  37.9382100 272.1295200
   8.2133420  39.2946870 272.6171300   4.1587880  32.8049830 258.5168030
   3.5342060  32.8009700 259.2421340   4.0718000  31.9380790 258.1204000
   3.0804960  33.7286460 265.4951800   3.3777290  34.6349290 265.4143820
   3.6290520  33.2405240 264.8811370   8.0641040  38.3136070 259.9634100
   7.4649930  39.0371870 259.7797720   8.6120650  38.2512850 259.1810550
   3.2742490  39.2058280 272.0303720   3.1786090  38.2653010 271.8804120
   4.1174470  39.4273350 271.6351790   6.6705910  36.9499610 261.9937380
   7.0635480  37.2671810 261.1806070   7.0322760  36.0711490 262.1081900
   4.9798080  35.7006920 273.2534240   4.2896400  35.5079120 273.8880330
   5.7230380  35.9841560 273.7858540   7.2561050  39.5405360 266.0888160
   6.5242170  40.0492170 266.4378260   6.8585390  38.7235340 265.7876940
   3.6938440  36.2159560 264.4940650   3.6974500  35.7749510 263.6445190
   4.5889560  36.5376890 264.6012470   3.7558590  37.2171640 257.4847410
   3.8771410  37.1758120 258.4333230   3.3707100  38.0795790 257.3294140
   7.7186960  34.9939040 265.5011100   7.7359700  35.4447690 266.3452950
   7.4702540  34.0944680 265.7144540   2.7680090  39.5272780 256.8830710
   2.1996990  39.0791030 256.2566620   3.4769090  39.8865560 256.3495860
  11.1457710  32.4071220 271.3397480  11.4703480  31.6760880 271.8655460
  11.1814220  32.0884860 270.4378470   3.9946410  40.2761340 266.2406060
   4.3616540  39.8019910 266.9867400   3.8051470  41.1502910 266.5814400
   1.7845780  39.3169980 268.5590270   1.4802850  40.1961960 268.7840630
   2.7392240  39.3769770 268.5947710  11.0715550  42.5196330 264.9483510
  11.7914670  43.0151620 264.5579620  10.8697370  41.8414220 264.3037380
   6.5325490  33.9134290 259.0912900   5.7190100  33.4147460 259.0158210
   6.3387440  34.7532540 258.6749250   6.4534350  42.5905390 270.8352510
   6.3871660  41.6701060 270.5810100   5.8239490  42.6880830 271.5497150
   9.2473880  38.2853940 257.3875060  10.1353500  38.5971170 257.2126400
   9.2178970  37.4126190 256.9955640   5.2434470  44.4577630 258.0663230
   5.5850170  45.2019860 257.5706550   4.4147180  44.7708750 258.4288060
   6.3851080  45.4125960 270.5856310   6.3995620  44.4806920 270.3675220
   5.6776180  45.4985720 271.2246080  11.5188150  39.5965780 256.8554920
  11.4351870  40.0280000 256.0051360  12.2382340  40.0564130 257.2881740
  12.5962290  42.0533300 269.9324890  11.8710480  42.6462080 269.7354280
  13.1237750  42.0456840 269.1338260  12.5475400  46.4508040 259.5837050
  11.9051560  45.7963660 259.8580770  12.1606060  46.8563130 258.8077720
   8.1261880  43.7793470 263.4308740   8.4785700  43.1821600 262.7710110
   7.2424210  43.4537700 263.6016990   4.2125160  44.5391160 260.8379150
   4.8996290  45.0860370 261.2186740   3.4257580  45.0831890 260.8728760
   3.5152370  41.5437190 260.4504510   3.9715150  42.3542440 260.6764700
   3.1640580  41.2260330 261.2823000   5.8184980  47.0543530 267.6796810
   6.4627200  47.2602910 268.3570230   6.1814420  46.2931930 267.2267660
   7.0917060  45.0575880 266.3974260   7.7339290  44.3569040 266.5106430
   7.6166410  45.8374320 266.2171150  10.9372780  45.3424500 256.1213400
  10.7110360  44.6254940 256.7138040  10.5468980  45.0936940 255.2835150
   8.8654680  45.8570780 269.6010320   9.2010920  46.4437470 270.2788240
   7.9455020  45.7263490 269.8308110  10.5189030  43.2596440 257.7827560
  10.2310730  43.7209130 258.5705440  11.3141200  42.7994210 258.0511780
   4.6943260  45.9062110 272.7698380   4.3740130  45.1871350 273.3144070
   4.0201620  46.5817180 272.8434440   2.7357430  46.7522560 257.7131530
   2.7267530  47.4852250 257.0976040   1.8155790  46.5054140 257.8058490
   7.9096860  36.1388270 268.1335180   8.2777680  35.3183480 268.4614750
   7.0495060  36.1990160 268.5490830  11.2758890  35.0945210 258.9422740
  10.6472050  35.1990880 258.2280970  10.7810810  35.3141990 259.7316620
   5.7217030  46.8150800 256.3756720   5.8229010  46.6114790 255.4458700
   4.8218770  46.5609080 256.5804500   3.2442920  37.3731160 260.3580620
   2.5359070  37.8417500 260.7994230   3.5287400  36.7153170 260.9925810
   4.8698850  38.7927860 268.3573150   5.3684100  39.2673680 269.0225000
   5.0121800  37.8691380 268.5643180   7.2758350  34.0981820 261.7976410
   7.1526130  34.1167950 260.8485920   8.2242910  34.1460760 261.9174810
   4.3635140  49.3337120 261.0704390   4.6176640  49.2958510 260.1483760
   3.4147620  49.2070450 261.0632640  12.0765710  35.0095820 269.2001540
  11.5739310  35.7501220 269.5395350  12.8922370  35.3979820 268.8838330
  10.3687720  40.2529000 262.6462900   9.4277860  40.2679230 262.8210590
  10.6831790  39.4664960 263.0923200  12.3713300  47.4237850 264.3217160
  12.4960720  48.2469020 264.7940970  13.2378860  47.2128580 263.9741310
   2.9533140  48.6899370 255.8159860   3.7461750  48.9788200 255.3641650
   2.4337490  48.2591540 255.1372340   7.6853740  44.8095000 273.1295280
   7.0791900  44.8326600 272.3891030   7.3807850  44.0778040 273.6662530
   9.1154110  48.5375290 271.7404690  10.0675860  48.4533310 271.6904930
   8.9682330  49.2017000 272.4138480  12.0063310  47.9169500 257.2396600
  11.7204820  47.5034640 256.4250780  11.8082860  48.8457210 257.1197120
   3.4710540  43.9102780 255.6802210   3.3661180  43.2955130 256.4063590
   3.3034760  43.3868670 254.8965220   3.6224860  42.5959580 271.6591440
   2.8570530  43.1644580 271.5746110   3.8040820  42.3035790 270.7659670
   6.7113270  42.9722810 256.2844200   6.1623370  43.4192110 256.9286940
   7.3332530  42.4672060 256.8081870  10.7648210  44.3264910 272.2166460
  11.5057680  44.6640670 271.7133920  10.0020890  44.4956970 271.6636230
   2.3788390  41.9313730 258.1809500   2.8004810  41.7653600 259.0240890
   2.5039230  41.1213960 257.6864640   4.8916030  40.9551340 255.4286600
   5.4121690  40.2400360 255.0627750   5.5384430  41.5937210 255.7287110
   9.4393870  42.3779740 270.7521670   9.8534890  42.5324820 271.6012090
   8.5044870  42.5034960 270.9147450   9.9116040  39.7175900 272.7560820
  10.4936810  38.9628220 272.6681300  10.0877810  40.2483340 271.9792300
   3.7949550  33.4345890 268.1005160   3.3466850  33.4570150 267.2550710
   3.1614750  33.0364910 268.6975460   4.2009100  42.3300220 268.7217600
   4.6197210  43.1732950 268.5493840   3.2817730  42.4672260 268.4924380
   6.5373000  40.0616400 270.1055440   6.6569210  39.4657540 270.8450280
   7.3967000  40.0986090 269.6856740   8.8760900  40.6153590 268.6817950
   8.3496120  41.1396210 268.0783090   9.2192240  41.2480980 269.3127680
   2.0516520  48.6353230 269.8375330   1.5137610  49.3599290 269.5184030
   2.3050480  48.1583570 269.0472670   3.3041770  36.6037750 271.3631260
   3.8941460  36.2953600 272.0509080   2.4862010  36.1317500 271.5191160
   8.1235200  36.2203560 271.5964280   7.4350720  35.5585100 271.5314270
   8.8441220  35.7741830 272.0412740   8.7535600  32.8155190 257.6554540
   9.0337890  31.9723090 258.0113960   7.9801330  33.0478300 258.1693290
   4.9078730  49.8704440 270.0961980   4.8337430  50.7739580 270.4034350
   4.0057570  49.5516340 270.0684050   3.2915020  34.0482200 256.1001740
   2.9437020  33.3706190 255.5204190   3.4927790  33.5871710 256.9145130
   5.4564060  49.0362950 257.7188340   6.3514850  49.3747920 257.7407100
   5.4881690  48.3142360 257.0912620  12.4358410  47.5666620 270.4254540
  11.8360400  47.6259180 269.6818460  12.5652310  46.6271600 270.5551390
  13.6759860  45.3084440 255.7624250  12.8452820  45.3761090 256.2331480
  13.8531690  46.1988560 255.4591110  13.1316320  42.0531920 258.2658450
  13.8935230  42.6228570 258.3718140  13.1470690  41.4859120 259.0366760
  14.1376290  42.9082020 263.1100380  14.5085120  42.1249340 262.7036350
  14.7778220  43.5971120 262.9317680  11.1210050  44.2918600 268.5230700
  10.3069890  44.7215760 268.7856490  11.5284250  44.9037010 267.9099750
  13.1835490  42.3466290 255.4230970  13.4584330  43.2545170 255.2950190
  12.9946230  42.2828820 256.3592960   9.5811100  35.3711140 256.7184600
   9.9995980  35.1842120 255.8781260   9.2747160  34.5190190 257.0287530
  13.0800830  40.2835280 260.4160400  12.7044430  39.5163210 259.9841690
  12.3503950  40.6657980 260.9035330  12.4700450  39.4306800 270.0499920
  12.2386540  39.2019550 269.1497870  12.7305000  40.3506350 270.0044810
  10.9088520  34.6563230 272.8279620  11.7858700  34.6646630 273.2113620
  10.9209360  33.9194070 272.2171970  12.3551790  38.5092770 263.7167640
  12.8789270  38.0155420 263.0857810  12.9411210  38.6443130 264.4615210
  12.5341510  38.5932640 267.2387190  11.5844220  38.5596180 267.3532180
  12.7154520  39.5032750 267.0036960  11.8451760  37.7666120 259.6560050
  12.3410880  37.5336990 260.4408930  11.6467830  36.9277960 259.2397690
  13.2738920  36.4027070 262.1897730  13.1638200  36.2483110 263.1280000
  14.0346510  35.8748010 261.9473140  11.6204640  32.3421200 268.6480730
  12.2576860  32.9555340 269.0139920  11.7679530  32.3781860 267.7029960
  14.1629190  34.2334990 255.4303870  15.0878500  34.1016170 255.2222160
  14.1404980  34.3127810 256.3840320  14.2367680  35.0045650 258.0560580
  13.4419180  34.9390770 258.5853490  14.4410960  35.9396290 258.0445930
  11.1786100  49.0437200 262.0498970  11.7745170  48.7221770 261.3733390
  11.4364250  48.5709020 262.8412240   2.7854700  47.0314700 267.7999320
   2.5446060  47.2989260 266.9129840   3.7257340  47.2020430 267.8550180
   4.9909120  33.4947390 271.5555830   4.9298010  34.0869220 272.3051240
   5.9309500  33.3873350 271.4106090   7.6283680  33.1517450 271.1948120
   8.2424090  33.4696740 270.5329200   8.1733240  32.6666040 271.8143980
  14.0458860  49.0509080 268.6009960  13.5517140  49.4477950 267.8837090
  13.4372150  48.4258290 268.9947240   8.3691720  31.7149590 267.5217410
   7.4951560  32.0484700 267.3190340   8.2602470  31.2422770 268.3469280
   9.2763700  33.9220460 268.9059130   8.9477060  33.1072220 268.5260860
  10.2246000  33.8790270 268.7824820  11.7298310  49.6932500 265.8796700
  11.2701280  50.4448310 265.5054720  11.1010770  48.9738970 265.8211500
   2.1594030  48.0020740 265.0544830   2.6759050  47.3908100 264.5293090
   2.8091410  48.5049520 265.5455840   4.8989530  48.8929230 265.8813810
   5.1867340  48.6383530 265.0046820   5.4112750  48.3406590 266.4719380
   6.1166540  32.6319430 266.4610320   5.3338330  33.1064930 266.7407080
   5.8229470  31.7274260 266.3523500  10.6687610  33.3342530 264.5059410
  11.1095700  33.2787630 263.6581010  10.3995200  34.2500540 264.5769590
  12.5326180  32.9657770 262.5168230  12.4714580  32.0218990 262.3699250
  13.3118210  33.0737860 263.0621690   4.0020760  35.0506180 261.9726350
   3.1895270  34.6763070 261.6322230   4.5062400  34.2951260 262.2747540
   8.5045740  31.7148630 263.2109420   9.1075110  32.2868840 263.6857940
   7.7638730  32.2788070 262.9883320  11.6480340  32.1170190 258.4849700
  11.8430970  33.0153640 258.7517130  10.8610210  31.8857270 258.9782650
   2.0269940  33.2006100 260.5771400   1.3972680  32.4993410 260.7441530
   1.4875080  33.9610230 260.3604560   4.9661890  49.8145330 273.2482010
   5.8929200  49.5789600 273.2917970   4.9512320  50.6417330 272.7668040
  13.2006950  49.3570900 260.2456260  13.3759140  48.6708640 259.6017180
  12.5028520  49.8817950 259.8532930   2.1525500  32.4790080 273.0123890
   1.8709770  32.9823680 272.2484710   2.5345200  31.6811830 272.6466020
   8.7540960  31.8943660 273.5904360   8.6406410  32.2138270 274.4855880
   9.5710700  32.2956170 273.2941640  11.5339450  49.0415190 273.0723050
  12.3264770  48.5464420 272.8649010  11.8272600  49.7205330 273.6798660
   7.6599110  39.9136130 243.9539100   7.5793160  38.9990740 243.6830810
   7.2463530  40.4103200 243.2478810   5.7917150  41.6915150 245.8348370
   5.0159250  41.2115590 246.1246940   6.4430080  41.0120800 245.6604530
   9.8124580  46.0975340 244.6147500   9.3506110  45.3262580 244.9434670
  10.6250130  46.1241410 245.1199950   6.0387890  48.3833350 244.2351490
   5.4199330  48.8390850 243.6645930   6.8939670  48.5384810 243.8341190
   5.2326140  44.3672340 245.8418530   5.1634420  43.4262280 245.6807660
   5.9946000  44.4573750 246.4141100   6.2631310  37.1742720 246.0687460
   6.6396130  36.3014600 245.9561130   6.1650820  37.5101420 245.1777900
  10.0455430  34.6693160 243.0015800  10.8665050  34.1789730 243.0441280
  10.0789510  35.2590820 243.7547640   2.2344050  38.5154720 245.8630080
   2.7422270  39.0135690 246.5035100   2.7657290  37.7389920 245.6869440
  14.3354980  36.6859910 249.5659430  13.6307150  37.0741620 249.0474540
  14.6012900  37.3810200 250.1680360   6.9051240  43.2672590 241.6283400
   6.2868510  43.7322040 241.0646120   7.4174490  43.9600070 242.0452910
   1.7683000  42.7948460 248.3067000   1.4352380  43.4217380 248.9488070
   1.9449680  43.3210340 247.5268670  10.2816910  36.6093540 245.7743340
   9.5772480  36.8978430 246.3546450  10.6429070  37.4193650 245.4142900
  11.8979690  46.2268670 248.0370820  11.2143210  46.8967780 248.0287490
  12.4373980  46.4249320 247.2715680  13.3503830  36.0548330 246.1652550
  12.4028740  36.0887310 246.2967980  13.6753820  36.8687280 246.5501910
   3.8823370  32.3545510 244.4608540   4.1898350  31.7992400 243.7444040
   2.9524070  32.4889970 244.2781530   9.4338430  48.0712800 246.7516000
   9.4465590  47.6675090 245.8838260   8.8813650  48.8460090 246.6477430
  10.7283850  44.7929020 241.8406170  10.6180180  43.8503350 241.9655590
  10.7252100  45.1544660 242.7268930   8.8323870  42.9742640 248.0798610
   9.2492660  42.7602750 247.2452070   9.5563690  43.2315430 248.6507230
   6.2704130  40.4194340 241.1968660   5.3433410  40.3531720 241.4257130
   6.4228950  41.3574470 241.0823900   6.2573210  36.6911340 238.1935820
   5.3176880  36.8525300 238.2788280   6.5756470  37.4097020 237.6471810
  12.7785970  41.3729860 248.1714850  11.9504600  41.4422950 247.6964980
  13.3736450  41.9584170 247.7030680  10.3001420  41.9814640 241.7003910
   9.6813840  41.6434190 241.0530210  10.2825870  41.3374400 242.4083100
   9.7427980  38.1599180 249.1169720   9.3299160  38.9852890 249.3709710
   9.0103930  37.5744220 248.9246080   1.8760770  40.9459080 243.9788390
   1.4717770  40.2336330 243.4834290   1.9623890  40.6012320 244.8676430
   2.3442470  44.6326640 246.1427600   2.0470760  44.0272110 245.4635380
   3.2942290  44.6703950 246.0316960  10.4328080  48.2058510 249.8050700
   9.9558640  49.0130700 249.6123310   9.7489870  47.5536840 249.9576910
   8.4766120  41.2201450 238.7076660   8.9159400  40.3823880 238.5614480
   9.1894540  41.8530850 238.7940800   6.5861500  46.1597520 242.6757900
   7.0257410  46.9021850 242.2613290   6.5248390  46.4024090 243.5996860
   2.0612470  47.1843350 253.5777920   2.0327900  47.5886300 252.7106350
   1.8977440  46.2553710 253.4149520  12.0583260  32.4744260 237.0217700
  11.7455920  32.5671090 237.9216770  12.8195730  33.0525290 236.9715130
  14.0127290  47.9670450 254.8742090  14.4887010  48.4453340 255.5531170
  14.6334450  47.8987940 254.1487590  13.4160540  45.1583300 252.0342100
  13.5423600  44.9195180 251.1159280  13.4581920  44.3267840 252.5064180
   7.2777280  48.8611300 250.6036910   7.7921950  48.7719310 251.4059340
   6.4346360  49.2071000 250.8964820   9.2531680  49.1466640 240.0320910
   9.0932820  48.8569580 240.9302740   9.0878390  48.3706770 239.4966140
   8.9557810  46.6554200 238.5918910   8.2622970  46.6531490 237.9321190
   9.6980670  46.2313520 238.1613080   8.5207740  48.2816910 242.6667400
   8.9764690  47.5006290 242.9806020   8.8600260  48.9923730 243.2108580
  13.2684550  37.2115760 252.9991840  12.6528820  37.7195430 252.4707300
  12.9480970  36.3114090 252.9417780   5.3298870  36.0507650 250.4654030
   4.8678240  36.2590670 251.2773970   4.9276980  35.2367000 250.1624700
  10.3303380  37.2716600 251.5950690   9.4796970  36.9722350 251.9159760
  10.1705170  37.5158610 250.6834510   7.4253090  38.7718350 253.6949480
   7.7506500  37.9382100 253.3551710   8.2133420  39.2946870 253.8427810
   4.1587880  32.8049830 239.7424540   3.5342060  32.8009700 240.4677850
   4.0718000  31.9380790 239.3460510   3.0804960  33.7286460 246.7208310
   3.3777290  34.6349290 246.6400330   3.6290520  33.2405240 246.1067880
   8.0641040  38.3136070 241.1890610   7.4649930  39.0371870 241.0054230
   8.6120650  38.2512850 240.4067060   3.2742490  39.2058280 253.2560230
   3.1786090  38.2653010 253.1060630   4.1174470  39.4273350 252.8608300
   6.6705910  36.9499610 243.2193890   7.0635480  37.2671810 242.4062580
   7.0322760  36.0711490 243.3338410   4.9798080  35.7006920 254.4790750
   4.2896400  35.5079120 255.1136840   5.7230380  35.9841560 255.0115050
   7.2561050  39.5405360 247.3144670   6.5242170  40.0492170 247.6634770
   6.8585390  38.7235340 247.0133450   3.6938440  36.2159560 245.7197160
   3.6974500  35.7749510 244.8701700   4.5889560  36.5376890 245.8268980
   3.7558590  37.2171640 238.7103920   3.8771410  37.1758120 239.6589740
   3.3707100  38.0795790 238.5550650   7.7186960  34.9939040 246.7267610
   7.7359700  35.4447690 247.5709460   7.4702540  34.0944680 246.9401050
   2.7680090  39.5272780 238.1087220   2.1996990  39.0791030 237.4823130
   3.4769090  39.8865560 237.5752370  11.1457710  32.4071220 252.5653990
  11.4703480  31.6760880 253.0911970  11.1814220  32.0884860 251.6634980
   3.9946410  40.2761340 247.4662570   4.3616540  39.8019910 248.2123910
   3.8051470  41.1502910 247.8070910   1.7845780  39.3169980 249.7846780
   1.4802850  40.1961960 250.0097140   2.7392240  39.3769770 249.8204220
  11.0715550  42.5196330 246.1740020  11.7914670  43.0151620 245.7836130
  10.8697370  41.8414220 245.5293890   6.5325490  33.9134290 240.3169410
   5.7190100  33.4147460 240.2414720   6.3387440  34.7532540 239.9005760
   6.4534350  42.5905390 252.0609020   6.3871660  41.6701060 251.8066610
   5.8239490  42.6880830 252.7753660   9.2473880  38.2853940 238.6131570
  10.1353500  38.5971170 238.4382910   9.2178970  37.4126190 238.2212150
   5.2434470  44.4577630 239.2919740   5.5850170  45.2019860 238.7963060
   4.4147180  44.7708750 239.6544570   6.3851080  45.4125960 251.8112820
   6.3995620  44.4806920 251.5931730   5.6776180  45.4985720 252.4502590
  11.5188150  39.5965780 238.0811430  11.4351870  40.0280000 237.2307870
  12.2382340  40.0564130 238.5138250  12.5962290  42.0533300 251.1581400
  11.8710480  42.6462080 250.9610790  13.1237750  42.0456840 250.3594770
  12.5475400  46.4508040 240.8093560  11.9051560  45.7963660 241.0837280
  12.1606060  46.8563130 240.0334230   8.1261880  43.7793470 244.6565250
   8.4785700  43.1821600 243.9966620   7.2424210  43.4537700 244.8273500
   4.2125160  44.5391160 242.0635660   4.8996290  45.0860370 242.4443250
   3.4257580  45.0831890 242.0985270   3.5152370  41.5437190 241.6761020
   3.9715150  42.3542440 241.9021210   3.1640580  41.2260330 242.5079510
   5.8184980  47.0543530 248.9053320   6.4627200  47.2602910 249.5826740
   6.1814420  46.2931930 248.4524170   7.0917060  45.0575880 247.6230770
   7.7339290  44.3569040 247.7362940   7.6166410  45.8374320 247.4427660
  10.9372780  45.3424500 237.3469910  10.7110360  44.6254940 237.9394550
  10.5468980  45.0936940 236.5091660   8.8654680  45.8570780 250.8266830
   9.2010920  46.4437470 251.5044750   7.9455020  45.7263490 251.0564620
  10.5189030  43.2596440 239.0084070  10.2310730  43.7209130 239.7961950
  11.3141200  42.7994210 239.2768290   4.6943260  45.9062110 253.9954890
   4.3740130  45.1871350 254.5400580   4.0201620  46.5817180 254.0690950
   2.7357430  46.7522560 238.9388040   2.7267530  47.4852250 238.3232550
   1.8155790  46.5054140 239.0315000   7.9096860  36.1388270 249.3591690
   8.2777680  35.3183480 249.6871260   7.0495060  36.1990160 249.7747340
  11.2758890  35.0945210 240.1679250  10.6472050  35.1990880 239.4537480
  10.7810810  35.3141990 240.9573130   5.7217030  46.8150800 237.6013230
   5.8229010  46.6114790 236.6715210   4.8218770  46.5609080 237.8061010
   3.2442920  37.3731160 241.5837130   2.5359070  37.8417500 242.0250740
   3.5287400  36.7153170 242.2182320   4.8698850  38.7927860 249.5829660
   5.3684100  39.2673680 250.2481510   5.0121800  37.8691380 249.7899690
   7.2758350  34.0981820 243.0232920   7.1526130  34.1167950 242.0742430
   8.2242910  34.1460760 243.1431320   4.3635140  49.3337120 242.2960900
   4.6176640  49.2958510 241.3740270   3.4147620  49.2070450 242.2889150
  12.0765710  35.0095820 250.4258050  11.5739310  35.7501220 250.7651860
  12.8922370  35.3979820 250.1094840  10.3687720  40.2529000 243.8719410
   9.4277860  40.2679230 244.0467100  10.6831790  39.4664960 244.3179710
  12.3713300  47.4237850 245.5473670  12.4960720  48.2469020 246.0197480
  13.2378860  47.2128580 245.1997820   2.9533140  48.6899370 237.0416370
   3.7461750  48.9788200 236.5898160   2.4337490  48.2591540 236.3628850
   7.6853740  44.8095000 254.3551790   7.0791900  44.8326600 253.6147540
   7.3807850  44.0778040 254.8919040   9.1154110  48.5375290 252.9661200
  10.0675860  48.4533310 252.9161440   8.9682330  49.2017000 253.6394990
  12.0063310  47.9169500 238.4653110  11.7204820  47.5034640 237.6507290
  11.8082860  48.8457210 238.3453630   3.4710540  43.9102780 236.9058720
   3.3661180  43.2955130 237.6320100   3.3034760  43.3868670 236.1221730
   3.6224860  42.5959580 252.8847950   2.8570530  43.1644580 252.8002620
   3.8040820  42.3035790 251.9916180   6.7113270  42.9722810 237.5100710
   6.1623370  43.4192110 238.1543450   7.3332530  42.4672060 238.0338380
  10.7648210  44.3264910 253.4422970  11.5057680  44.6640670 252.9390430
  10.0020890  44.4956970 252.8892740   2.3788390  41.9313730 239.4066010
   2.8004810  41.7653600 240.2497400   2.5039230  41.1213960 238.9121150
   4.8916030  40.9551340 236.6543110   5.4121690  40.2400360 236.2884260
   5.5384430  41.5937210 236.9543620   9.4393870  42.3779740 251.9778180
   9.8534890  42.5324820 252.8268600   8.5044870  42.5034960 252.1403960
   9.9116040  39.7175900 253.9817330  10.4936810  38.9628220 253.8937810
  10.0877810  40.2483340 253.2048810   3.7949550  33.4345890 249.3261670
   3.3466850  33.4570150 248.4807220   3.1614750  33.0364910 249.9231970
   4.2009100  42.3300220 249.9474110   4.6197210  43.1732950 249.7750350
   3.2817730  42.4672260 249.7180890   6.5373000  40.0616400 251.3311950
   6.6569210  39.4657540 252.0706790   7.3967000  40.0986090 250.9113250
   8.8760900  40.6153590 249.9074460   8.3496120  41.1396210 249.3039600
   9.2192240  41.2480980 250.5384190   2.0516520  48.6353230 251.0631840
   1.5137610  49.3599290 250.7440540   2.3050480  48.1583570 250.2729180
   3.3041770  36.6037750 252.5887770   3.8941460  36.2953600 253.2765590
   2.4862010  36.1317500 252.7447670   8.1235200  36.2203560 252.8220790
   7.4350720  35.5585100 252.7570780   8.8441220  35.7741830 253.2669250
   8.7535600  32.8155190 238.8811050   9.0337890  31.9723090 239.2370470
   7.9801330  33.0478300 239.3949800   4.9078730  49.8704440 251.3218490
   4.8337430  50.7739580 251.6290860   4.0057570  49.5516340 251.2940560
   3.2915020  34.0482200 237.3258250   2.9437020  33.3706190 236.7460700
   3.4927790  33.5871710 238.1401640   5.4564060  49.0362950 238.9444850
   6.3514850  49.3747920 238.9663610   5.4881690  48.3142360 238.3169130
  12.4358410  47.5666620 251.6511050  11.8360400  47.6259180 250.9074970
  12.5652310  46.6271600 251.7807900  13.6759860  45.3084440 236.9880760
  12.8452820  45.3761090 237.4587990  13.8531690  46.1988560 236.6847620
  13.1316320  42.0531920 239.4914960  13.8935230  42.6228570 239.5974650
  13.1470690  41.4859120 240.2623270  14.1376290  42.9082020 244.3356890
  14.5085120  42.1249340 243.9292860  14.7778220  43.5971120 244.1574190
  11.1210050  44.2918600 249.7487210  10.3069890  44.7215760 250.0113000
  11.5284250  44.9037010 249.1356260  13.1835490  42.3466290 236.6487480
  13.4584330  43.2545170 236.5206700  12.9946230  42.2828820 237.5849470
   9.5811100  35.3711140 237.9441110   9.9995980  35.1842120 237.1037770
   9.2747160  34.5190190 238.2544040  13.0800830  40.2835280 241.6416910
  12.7044430  39.5163210 241.2098200  12.3503950  40.6657980 242.1291840
  12.4700450  39.4306800 251.2756430  12.2386540  39.2019550 250.3754380
  12.7305000  40.3506350 251.2301320  10.9088520  34.6563230 254.0536130
  11.7858700  34.6646630 254.4370130  10.9209360  33.9194070 253.4428480
  12.3551790  38.5092770 244.9424150  12.8789270  38.0155420 244.3114320
  12.9411210  38.6443130 245.6871720  12.5341510  38.5932640 248.4643700
  11.5844220  38.5596180 248.5788690  12.7154520  39.5032750 248.2293470
  11.8451760  37.7666120 240.8816560  12.3410880  37.5336990 241.6665440
  11.6467830  36.9277960 240.4654200  13.2738920  36.4027070 243.4154240
  13.1638200  36.2483110 244.3536510  14.0346510  35.8748010 243.1729650
  11.6204640  32.3421200 249.8737240  12.2576860  32.9555340 250.2396430
  11.7679530  32.3781860 248.9286470  14.1629190  34.2334990 236.6560380
  15.0878500  34.1016170 236.4478670  14.1404980  34.3127810 237.6096830
  14.2367680  35.0045650 239.2817090  13.4419180  34.9390770 239.8110000
  14.4410960  35.9396290 239.2702440  11.1786100  49.0437200 243.2755480
  11.7745170  48.7221770 242.5989900  11.4364250  48.5709020 244.0668750
   2.7854700  47.0314700 249.0255830   2.5446060  47.2989260 248.1386350
   3.7257340  47.2020430 249.0806690   4.9909120  33.4947390 252.7812340
   4.9298010  34.0869220 253.5307750   5.9309500  33.3873350 252.6362600
   7.6283680  33.1517450 252.4204630   8.2424090  33.4696740 251.7585710
   8.1733240  32.6666040 253.0400490  14.0458860  49.0509080 249.8266470
  13.5517140  49.4477950 249.1093600  13.4372150  48.4258290 250.2203750
   8.3691720  31.7149590 248.7473920   7.4951560  32.0484700 248.5446850
   8.2602470  31.2422770 249.5725790   9.2763700  33.9220460 250.1315640
   8.9477060  33.1072220 249.7517370  10.2246000  33.8790270 250.0081330
  11.7298310  49.6932500 247.1053210  11.2701280  50.4448310 246.7311230
  11.1010770  48.9738970 247.0468010   2.1594030  48.0020740 246.2801340
   2.6759050  47.3908100 245.7549600   2.8091410  48.5049520 246.7712350
   4.8989530  48.8929230 247.1070320   5.1867340  48.6383530 246.2303330
   5.4112750  48.3406590 247.6975890   6.1166540  32.6319430 247.6866830
   5.3338330  33.1064930 247.9663590   5.8229470  31.7274260 247.5780010
  10.6687610  33.3342530 245.7315920  11.1095700  33.2787630 244.8837520
  10.3995200  34.2500540 245.8026100  12.5326180  32.9657770 243.7424740
  12.4714580  32.0218990 243.5955760  13.3118210  33.0737860 244.2878200
   4.0020760  35.0506180 243.1982860   3.1895270  34.6763070 242.8578740
   4.5062400  34.2951260 243.5004050   8.5045740  31.7148630 244.4365930
   9.1075110  32.2868840 244.9114450   7.7638730  32.2788070 244.2139830
  11.6480340  32.1170190 239.7106210  11.8430970  33.0153640 239.9773640
  10.8610210  31.8857270 240.2039160   2.0269940  33.2006100 241.8027910
   1.3972680  32.4993410 241.9698040   1.4875080  33.9610230 241.5861070
   4.9661890  49.8145330 254.4738520   5.8929200  49.5789600 254.5174480
   4.9512320  50.6417330 253.9924550  13.2006950  49.3570900 241.4712770
  13.3759140  48.6708640 240.8273690  12.5028520  49.8817950 241.0789440
   2.1525500  32.4790080 254.2380400   1.8709770  32.9823680 253.4741220
   2.5345200  31.6811830 253.8722530   8.7540960  31.8943660 254.8160870
   8.6406410  32.2138270 255.7112390   9.5710700  32.2956170 254.5198150
  11.5339450  49.0415190 254.2979560  12.3264770  48.5464420 254.0905520
  11.8272600  49.7205330 254.9055170   7.6599110  39.9136130 225.1795610
   7.5793160  38.9990740 224.9087320   7.2463530  40.4103200 224.4735320
   5.7917150  41.6915150 227.0604880   5.0159250  41.2115590 227.3503450
   6.4430080  41.0120800 226.8861040   9.8124580  46.0975340 225.8404010
   9.3506110  45.3262580 226.1691180  10.6250130  46.1241410 226.3456460
   6.0387890  48.3833350 225.4608000   5.4199330  48.8390850 224.8902440
   6.8939670  48.5384810 225.0597700   5.2326140  44.3672340 227.0675040
   5.1634420  43.4262280 226.9064170   5.9946000  44.4573750 227.6397610
   6.2631310  37.1742720 227.2943970   6.6396130  36.3014600 227.1817640
   6.1650820  37.5101420 226.4034410  10.0455430  34.6693160 224.2272310
  10.8665050  34.1789730 224.2697790  10.0789510  35.2590820 224.9804150
   2.2344050  38.5154720 227.0886590   2.7422270  39.0135690 227.7291610
   2.7657290  37.7389920 226.9125950  14.3354980  36.6859910 230.7915940
  13.6307150  37.0741620 230.2731050  14.6012900  37.3810200 231.3936870
   6.9051240  43.2672590 222.8539910   6.2868510  43.7322040 222.2902630
   7.4174490  43.9600070 223.2709420   1.7683000  42.7948460 229.5323510
   1.4352380  43.4217380 230.1744580   1.9449680  43.3210340 228.7525180
  10.2816910  36.6093540 226.9999850   9.5772480  36.8978430 227.5802960
  10.6429070  37.4193650 226.6399410  11.8979690  46.2268670 229.2627330
  11.2143210  46.8967780 229.2544000  12.4373980  46.4249320 228.4972190
  13.3503830  36.0548330 227.3909060  12.4028740  36.0887310 227.5224490
  13.6753820  36.8687280 227.7758420   3.8823370  32.3545510 225.6865050
   4.1898350  31.7992400 224.9700550   2.9524070  32.4889970 225.5038040
   9.4338430  48.0712800 227.9772510   9.4465590  47.6675090 227.1094770
   8.8813650  48.8460090 227.8733940  10.7283850  44.7929020 223.0662680
  10.6180180  43.8503350 223.1912100  10.7252100  45.1544660 223.9525440
   8.8323870  42.9742640 229.3055120   9.2492660  42.7602750 228.4708580
   9.5563690  43.2315430 229.8763740   6.2704130  40.4194340 222.4225170
   5.3433410  40.3531720 222.6513640   6.4228950  41.3574470 222.3080410
   6.2573210  36.6911340 219.4192330   5.3176880  36.8525300 219.5044790
   6.5756470  37.4097020 218.8728320  12.7785970  41.3729860 229.3971360
  11.9504600  41.4422950 228.9221490  13.3736450  41.9584170 228.9287190
  10.3001420  41.9814640 222.9260420   9.6813840  41.6434190 222.2786720
  10.2825870  41.3374400 223.6339610   9.7427980  38.1599180 230.3426230
   9.3299160  38.9852890 230.5966220   9.0103930  37.5744220 230.1502590
   1.8760770  40.9459080 225.2044900   1.4717770  40.2336330 224.7090800
   1.9623890  40.6012320 226.0932940   2.3442470  44.6326640 227.3684110
   2.0470760  44.0272110 226.6891890   3.2942290  44.6703950 227.2573470
  10.4328080  48.2058510 231.0307210   9.9558640  49.0130700 230.8379820
   9.7489870  47.5536840 231.1833420   8.4766120  41.2201450 219.9333170
   8.9159400  40.3823880 219.7870990   9.1894540  41.8530850 220.0197310
   6.5861500  46.1597520 223.9014410   7.0257410  46.9021850 223.4869800
   6.5248390  46.4024090 224.8253370   2.0612470  47.1843350 234.8034430
   2.0327900  47.5886300 233.9362860   1.8977440  46.2553710 234.6406030
  12.0583260  32.4744260 218.2474210  11.7455920  32.5671090 219.1473280
  12.8195730  33.0525290 218.1971640  14.0127290  47.9670450 236.0998600
  14.4887010  48.4453340 236.7787680  14.6334450  47.8987940 235.3744100
  13.4160540  45.1583300 233.2598610  13.5423600  44.9195180 232.3415790
  13.4581920  44.3267840 233.7320690   7.2777280  48.8611300 231.8293420
   7.7921950  48.7719310 232.6315850   6.4346360  49.2071000 232.1221330
   9.2531680  49.1466640 221.2577420   9.0932820  48.8569580 222.1559250
   9.0878390  48.3706770 220.7222650   8.9557810  46.6554200 219.8175420
   8.2622970  46.6531490 219.1577700   9.6980670  46.2313520 219.3869590
   8.5207740  48.2816910 223.8923910   8.9764690  47.5006290 224.2062530
   8.8600260  48.9923730 224.4365090  13.2684550  37.2115760 234.2248350
  12.6528820  37.7195430 233.6963810  12.9480970  36.3114090 234.1674290
   5.3298870  36.0507650 231.6910540   4.8678240  36.2590670 232.5030480
   4.9276980  35.2367000 231.3881210  10.3303380  37.2716600 232.8207200
   9.4796970  36.9722350 233.1416270  10.1705170  37.5158610 231.9091020
   7.4253090  38.7718350 234.9205990   7.7506500  37.9382100 234.5808220
   8.2133420  39.2946870 235.0684320   4.1587880  32.8049830 220.9681050
   3.5342060  32.8009700 221.6934360   4.0718000  31.9380790 220.5717020
   3.0804960  33.7286460 227.9464820   3.3777290  34.6349290 227.8656840
   3.6290520  33.2405240 227.3324390   8.0641040  38.3136070 222.4147120
   7.4649930  39.0371870 222.2310740   8.6120650  38.2512850 221.6323570
   3.2742490  39.2058280 234.4816740   3.1786090  38.2653010 234.3317140
   4.1174470  39.4273350 234.0864810   6.6705910  36.9499610 224.4450400
   7.0635480  37.2671810 223.6319090   7.0322760  36.0711490 224.5594920
   4.9798080  35.7006920 235.7047260   4.2896400  35.5079120 236.3393350
   5.7230380  35.9841560 236.2371560   7.2561050  39.5405360 228.5401180
   6.5242170  40.0492170 228.8891280   6.8585390  38.7235340 228.2389960
   3.6938440  36.2159560 226.9453670   3.6974500  35.7749510 226.0958210
   4.5889560  36.5376890 227.0525490   3.7558590  37.2171640 219.9360430
   3.8771410  37.1758120 220.8846250   3.3707100  38.0795790 219.7807160
   7.7186960  34.9939040 227.9524120   7.7359700  35.4447690 228.7965970
   7.4702540  34.0944680 228.1657560   2.7680090  39.5272780 219.3343730
   2.1996990  39.0791030 218.7079640   3.4769090  39.8865560 218.8008880
  11.1457710  32.4071220 233.7910500  11.4703480  31.6760880 234.3168480
  11.1814220  32.0884860 232.8891490   3.9946410  40.2761340 228.6919080
   4.3616540  39.8019910 229.4380420   3.8051470  41.1502910 229.0327420
   1.7845780  39.3169980 231.0103290   1.4802850  40.1961960 231.2353650
   2.7392240  39.3769770 231.0460730  11.0715550  42.5196330 227.3996530
  11.7914670  43.0151620 227.0092640  10.8697370  41.8414220 226.7550400
   6.5325490  33.9134290 221.5425920   5.7190100  33.4147460 221.4671230
   6.3387440  34.7532540 221.1262270   6.4534350  42.5905390 233.2865530
   6.3871660  41.6701060 233.0323120   5.8239490  42.6880830 234.0010170
   9.2473880  38.2853940 219.8388080  10.1353500  38.5971170 219.6639420
   9.2178970  37.4126190 219.4468660   5.2434470  44.4577630 220.5176250
   5.5850170  45.2019860 220.0219570   4.4147180  44.7708750 220.8801080
   6.3851080  45.4125960 233.0369330   6.3995620  44.4806920 232.8188240
   5.6776180  45.4985720 233.6759100  11.5188150  39.5965780 219.3067940
  11.4351870  40.0280000 218.4564380  12.2382340  40.0564130 219.7394760
  12.5962290  42.0533300 232.3837910  11.8710480  42.6462080 232.1867300
  13.1237750  42.0456840 231.5851280  12.5475400  46.4508040 222.0350070
  11.9051560  45.7963660 222.3093790  12.1606060  46.8563130 221.2590740
   8.1261880  43.7793470 225.8821760   8.4785700  43.1821600 225.2223130
   7.2424210  43.4537700 226.0530010   4.2125160  44.5391160 223.2892170
   4.8996290  45.0860370 223.6699760   3.4257580  45.0831890 223.3241780
   3.5152370  41.5437190 222.9017530   3.9715150  42.3542440 223.1277720
   3.1640580  41.2260330 223.7336020   5.8184980  47.0543530 230.1309830
   6.4627200  47.2602910 230.8083250   6.1814420  46.2931930 229.6780680
   7.0917060  45.0575880 228.8487280   7.7339290  44.3569040 228.9619450
   7.6166410  45.8374320 228.6684170  10.9372780  45.3424500 218.5726420
  10.7110360  44.6254940 219.1651060  10.5468980  45.0936940 217.7348170
   8.8654680  45.8570780 232.0523340   9.2010920  46.4437470 232.7301260
   7.9455020  45.7263490 232.2821130  10.5189030  43.2596440 220.2340580
  10.2310730  43.7209130 221.0218460  11.3141200  42.7994210 220.5024800
   4.6943260  45.9062110 235.2211400   4.3740130  45.1871350 235.7657090
   4.0201620  46.5817180 235.2947460   2.7357430  46.7522560 220.1644550
   2.7267530  47.4852250 219.5489060   1.8155790  46.5054140 220.2571510
   7.9096860  36.1388270 230.5848200   8.2777680  35.3183480 230.9127770
   7.0495060  36.1990160 231.0003850  11.2758890  35.0945210 221.3935760
  10.6472050  35.1990880 220.6793990  10.7810810  35.3141990 222.1829640
   5.7217030  46.8150800 218.8269740   5.8229010  46.6114790 217.8971720
   4.8218770  46.5609080 219.0317520   3.2442920  37.3731160 222.8093640
   2.5359070  37.8417500 223.2507250   3.5287400  36.7153170 223.4438830
   4.8698850  38.7927860 230.8086170   5.3684100  39.2673680 231.4738020
   5.0121800  37.8691380 231.0156200   7.2758350  34.0981820 224.2489430
   7.1526130  34.1167950 223.2998940   8.2242910  34.1460760 224.3687830
   4.3635140  49.3337120 223.5217410   4.6176640  49.2958510 222.5996780
   3.4147620  49.2070450 223.5145660  12.0765710  35.0095820 231.6514560
  11.5739310  35.7501220 231.9908370  12.8922370  35.3979820 231.3351350
  10.3687720  40.2529000 225.0975920   9.4277860  40.2679230 225.2723610
  10.6831790  39.4664960 225.5436220  12.3713300  47.4237850 226.7730180
  12.4960720  48.2469020 227.2453990  13.2378860  47.2128580 226.4254330
   2.9533140  48.6899370 218.2672880   3.7461750  48.9788200 217.8154670
   2.4337490  48.2591540 217.5885360   7.6853740  44.8095000 235.5808300
   7.0791900  44.8326600 234.8404050   7.3807850  44.0778040 236.1175550
   9.1154110  48.5375290 234.1917710  10.0675860  48.4533310 234.1417950
   8.9682330  49.2017000 234.8651500  12.0063310  47.9169500 219.6909620
  11.7204820  47.5034640 218.8763800  11.8082860  48.8457210 219.5710140
   3.4710540  43.9102780 218.1315230   3.3661180  43.2955130 218.8576610
   3.3034760  43.3868670 217.3478240   3.6224860  42.5959580 234.1104460
   2.8570530  43.1644580 234.0259130   3.8040820  42.3035790 233.2172690
   6.7113270  42.9722810 218.7357220   6.1623370  43.4192110 219.3799960
   7.3332530  42.4672060 219.2594890  10.7648210  44.3264910 234.6679480
  11.5057680  44.6640670 234.1646940  10.0020890  44.4956970 234.1149250
   2.3788390  41.9313730 220.6322520   2.8004810  41.7653600 221.4753910
   2.5039230  41.1213960 220.1377660   4.8916030  40.9551340 217.8799620
   5.4121690  40.2400360 217.5140770   5.5384430  41.5937210 218.1800130
   9.4393870  42.3779740 233.2034690   9.8534890  42.5324820 234.0525110
   8.5044870  42.5034960 233.3660470   9.9116040  39.7175900 235.2073840
  10.4936810  38.9628220 235.1194320  10.0877810  40.2483340 234.4305320
   3.7949550  33.4345890 230.5518180   3.3466850  33.4570150 229.7063730
   3.1614750  33.0364910 231.1488480   4.2009100  42.3300220 231.1730620
   4.6197210  43.1732950 231.0006860   3.2817730  42.4672260 230.9437400
   6.5373000  40.0616400 232.5568460   6.6569210  39.4657540 233.2963300
   7.3967000  40.0986090 232.1369760   8.8760900  40.6153590 231.1330970
   8.3496120  41.1396210 230.5296110   9.2192240  41.2480980 231.7640700
   2.0516520  48.6353230 232.2888350   1.5137610  49.3599290 231.9697050
   2.3050480  48.1583570 231.4985690   3.3041770  36.6037750 233.8144280
   3.8941460  36.2953600 234.5022100   2.4862010  36.1317500 233.9704180
   8.1235200  36.2203560 234.0477300   7.4350720  35.5585100 233.9827290
   8.8441220  35.7741830 234.4925760   8.7535600  32.8155190 220.1067560
   9.0337890  31.9723090 220.4626980   7.9801330  33.0478300 220.6206310
   4.9078730  49.8704440 232.5475000   4.8337430  50.7739580 232.8547370
   4.0057570  49.5516340 232.5197070   3.2915020  34.0482200 218.5514760
   2.9437020  33.3706190 217.9717210   3.4927790  33.5871710 219.3658150
   5.4564060  49.0362950 220.1701360   6.3514850  49.3747920 220.1920120
   5.4881690  48.3142360 219.5425640  12.4358410  47.5666620 232.8767560
  11.8360400  47.6259180 232.1331480  12.5652310  46.6271600 233.0064410
  13.6759860  45.3084440 218.2137270  12.8452820  45.3761090 218.6844500
  13.8531690  46.1988560 217.9104130  13.1316320  42.0531920 220.7171470
  13.8935230  42.6228570 220.8231160  13.1470690  41.4859120 221.4879780
  14.1376290  42.9082020 225.5613400  14.5085120  42.1249340 225.1549370
  14.7778220  43.5971120 225.3830700  11.1210050  44.2918600 230.9743720
  10.3069890  44.7215760 231.2369510  11.5284250  44.9037010 230.3612770
  13.1835490  42.3466290 217.8743990  13.4584330  43.2545170 217.7463210
  12.9946230  42.2828820 218.8105980   9.5811100  35.3711140 219.1697620
   9.9995980  35.1842120 218.3294280   9.2747160  34.5190190 219.4800550
  13.0800830  40.2835280 222.8673420  12.7044430  39.5163210 222.4354710
  12.3503950  40.6657980 223.3548350  12.4700450  39.4306800 232.5012940
  12.2386540  39.2019550 231.6010890  12.7305000  40.3506350 232.4557830
  10.9088520  34.6563230 235.2792640  11.7858700  34.6646630 235.6626640
  10.9209360  33.9194070 234.6684990  12.3551790  38.5092770 226.1680660
  12.8789270  38.0155420 225.5370830  12.9411210  38.6443130 226.9128230
  12.5341510  38.5932640 229.6900210  11.5844220  38.5596180 229.8045200
  12.7154520  39.5032750 229.4549980  11.8451760  37.7666120 222.1073070
  12.3410880  37.5336990 222.8921950  11.6467830  36.9277960 221.6910710
  13.2738920  36.4027070 224.6410750  13.1638200  36.2483110 225.5793020
  14.0346510  35.8748010 224.3986160  11.6204640  32.3421200 231.0993750
  12.2576860  32.9555340 231.4652940  11.7679530  32.3781860 230.1542980
  14.1629190  34.2334990 217.8816890  15.0878500  34.1016170 217.6735180
  14.1404980  34.3127810 218.8353340  14.2367680  35.0045650 220.5073600
  13.4419180  34.9390770 221.0366510  14.4410960  35.9396290 220.4958950
  11.1786100  49.0437200 224.5011990  11.7745170  48.7221770 223.8246410
  11.4364250  48.5709020 225.2925260   2.7854700  47.0314700 230.2512340
   2.5446060  47.2989260 229.3642860   3.7257340  47.2020430 230.3063200
   4.9909120  33.4947390 234.0068850   4.9298010  34.0869220 234.7564260
   5.9309500  33.3873350 233.8619110   7.6283680  33.1517450 233.6461140
   8.2424090  33.4696740 232.9842220   8.1733240  32.6666040 234.2657000
  14.0458860  49.0509080 231.0522980  13.5517140  49.4477950 230.3350110
  13.4372150  48.4258290 231.4460260   8.3691720  31.7149590 229.9730430
   7.4951560  32.0484700 229.7703360   8.2602470  31.2422770 230.7982300
   9.2763700  33.9220460 231.3572150   8.9477060  33.1072220 230.9773880
  10.2246000  33.8790270 231.2337840  11.7298310  49.6932500 228.3309720
  11.2701280  50.4448310 227.9567740  11.1010770  48.9738970 228.2724520
   2.1594030  48.0020740 227.5057850   2.6759050  47.3908100 226.9806110
   2.8091410  48.5049520 227.9968860   4.8989530  48.8929230 228.3326830
   5.1867340  48.6383530 227.4559840   5.4112750  48.3406590 228.9232400
   6.1166540  32.6319430 228.9123340   5.3338330  33.1064930 229.1920100
   5.8229470  31.7274260 228.8036520  10.6687610  33.3342530 226.9572430
  11.1095700  33.2787630 226.1094030  10.3995200  34.2500540 227.0282610
  12.5326180  32.9657770 224.9681250  12.4714580  32.0218990 224.8212270
  13.3118210  33.0737860 225.5134710   4.0020760  35.0506180 224.4239370
   3.1895270  34.6763070 224.0835250   4.5062400  34.2951260 224.7260560
   8.5045740  31.7148630 225.6622440   9.1075110  32.2868840 226.1370960
   7.7638730  32.2788070 225.4396340  11.6480340  32.1170190 220.9362720
  11.8430970  33.0153640 221.2030150  10.8610210  31.8857270 221.4295670
   2.0269940  33.2006100 223.0284420   1.3972680  32.4993410 223.1954550
   1.4875080  33.9610230 222.8117580   4.9661890  49.8145330 235.6995030
   5.8929200  49.5789600 235.7430990   4.9512320  50.6417330 235.2181060
  13.2006950  49.3570900 222.6969280  13.3759140  48.6708640 222.0530200
  12.5028520  49.8817950 222.3045950   2.1525500  32.4790080 235.4636910
   1.8709770  32.9823680 234.6997730   2.5345200  31.6811830 235.0979040
   8.7540960  31.8943660 236.0417380   8.6406410  32.2138270 236.9368900
   9.5710700  32.2956170 235.7454660  11.5339450  49.0415190 235.5236070
  12.3264770  48.5464420 235.3162030  11.8272600  49.7205330 236.1311680
   7.6599110  39.9136130 206.4052120   7.5793160  38.9990740 206.1343830
   7.2463530  40.4103200 205.6991830   5.7917150  41.6915150 208.2861390
   5.0159250  41.2115590 208.5759960   6.4430080  41.0120800 208.1117550
   9.8124580  46.0975340 207.0660520   9.3506110  45.3262580 207.3947690
  10.6250130  46.1241410 207.5712970   6.0387890  48.3833350 206.6864510
   5.4199330  48.8390850 206.1158950   6.8939670  48.5384810 206.2854210
   5.2326140  44.3672340 208.2931550   5.1634420  43.4262280 208.1320680
   5.9946000  44.4573750 208.8654120   6.2631310  37.1742720 208.5200480
   6.6396130  36.3014600 208.4074150   6.1650820  37.5101420 207.6290920
  10.0455430  34.6693160 205.4528820  10.8665050  34.1789730 205.4954300
  10.0789510  35.2590820 206.2060660   2.2344050  38.5154720 208.3143100
   2.7422270  39.0135690 208.9548120   2.7657290  37.7389920 208.1382460
  14.3354980  36.6859910 212.0172450  13.6307150  37.0741620 211.4987560
  14.6012900  37.3810200 212.6193380   6.9051240  43.2672590 204.0796420
   6.2868510  43.7322040 203.5159140   7.4174490  43.9600070 204.4965930
   1.7683000  42.7948460 210.7580020   1.4352380  43.4217380 211.4001090
   1.9449680  43.3210340 209.9781690  10.2816910  36.6093540 208.2256360
   9.5772480  36.8978430 208.8059470  10.6429070  37.4193650 207.8655920
  11.8979690  46.2268670 210.4883840  11.2143210  46.8967780 210.4800510
  12.4373980  46.4249320 209.7228700  13.3503830  36.0548330 208.6165570
  12.4028740  36.0887310 208.7481000  13.6753820  36.8687280 209.0014930
   3.8823370  32.3545510 206.9121560   4.1898350  31.7992400 206.1957060
   2.9524070  32.4889970 206.7294550   9.4338430  48.0712800 209.2029020
   9.4465590  47.6675090 208.3351280   8.8813650  48.8460090 209.0990450
  10.7283850  44.7929020 204.2919190  10.6180180  43.8503350 204.4168610
  10.7252100  45.1544660 205.1781950   8.8323870  42.9742640 210.5311630
   9.2492660  42.7602750 209.6965090   9.5563690  43.2315430 211.1020250
   6.2704130  40.4194340 203.6481680   5.3433410  40.3531720 203.8770150
   6.4228950  41.3574470 203.5336920   6.2573210  36.6911340 200.6448840
   5.3176880  36.8525300 200.7301300   6.5756470  37.4097020 200.0984830
  12.7785970  41.3729860 210.6227870  11.9504600  41.4422950 210.1478000
  13.3736450  41.9584170 210.1543700  10.3001420  41.9814640 204.1516930
   9.6813840  41.6434190 203.5043230  10.2825870  41.3374400 204.8596120
   9.7427980  38.1599180 211.5682740   9.3299160  38.9852890 211.8222730
   9.0103930  37.5744220 211.3759100   1.8760770  40.9459080 206.4301410
   1.4717770  40.2336330 205.9347310   1.9623890  40.6012320 207.3189450
   2.3442470  44.6326640 208.5940620   2.0470760  44.0272110 207.9148400
   3.2942290  44.6703950 208.4829980  10.4328080  48.2058510 212.2563720
   9.9558640  49.0130700 212.0636330   9.7489870  47.5536840 212.4089930
   8.4766120  41.2201450 201.1589680   8.9159400  40.3823880 201.0127500
   9.1894540  41.8530850 201.2453820   6.5861500  46.1597520 205.1270920
   7.0257410  46.9021850 204.7126310   6.5248390  46.4024090 206.0509880
   2.0612470  47.1843350 216.0290940   2.0327900  47.5886300 215.1619370
   1.8977440  46.2553710 215.8662540  12.0583260  32.4744260 199.4730720
  11.7455920  32.5671090 200.3729790  12.8195730  33.0525290 199.4228150
  14.0127290  47.9670450 217.3255110  14.4887010  48.4453340 218.0044190
  14.6334450  47.8987940 216.6000610  13.4160540  45.1583300 214.4855120
  13.5423600  44.9195180 213.5672300  13.4581920  44.3267840 214.9577200
   7.2777280  48.8611300 213.0549930   7.7921950  48.7719310 213.8572360
   6.4346360  49.2071000 213.3477840   9.2531680  49.1466640 202.4833930
   9.0932820  48.8569580 203.3815760   9.0878390  48.3706770 201.9479160
   8.9557810  46.6554200 201.0431930   8.2622970  46.6531490 200.3834210
   9.6980670  46.2313520 200.6126100   8.5207740  48.2816910 205.1180420
   8.9764690  47.5006290 205.4319040   8.8600260  48.9923730 205.6621600
  13.2684550  37.2115760 215.4504860  12.6528820  37.7195430 214.9220320
  12.9480970  36.3114090 215.3930800   5.3298870  36.0507650 212.9167050
   4.8678240  36.2590670 213.7286990   4.9276980  35.2367000 212.6137720
  10.3303380  37.2716600 214.0463710   9.4796970  36.9722350 214.3672780
  10.1705170  37.5158610 213.1347530   7.4253090  38.7718350 216.1462500
   7.7506500  37.9382100 215.8064730   8.2133420  39.2946870 216.2940830
   4.1587880  32.8049830 202.1937560   3.5342060  32.8009700 202.9190870
   4.0718000  31.9380790 201.7973530   3.0804960  33.7286460 209.1721330
   3.3777290  34.6349290 209.0913350   3.6290520  33.2405240 208.5580900
   8.0641040  38.3136070 203.6403630   7.4649930  39.0371870 203.4567250
   8.6120650  38.2512850 202.8580080   3.2742490  39.2058280 215.7073250
   3.1786090  38.2653010 215.5573650   4.1174470  39.4273350 215.3121320
   6.6705910  36.9499610 205.6706910   7.0635480  37.2671810 204.8575600
   7.0322760  36.0711490 205.7851430   4.9798080  35.7006920 216.9303770
   4.2896400  35.5079120 217.5649860   5.7230380  35.9841560 217.4628070
   7.2561050  39.5405360 209.7657690   6.5242170  40.0492170 210.1147790
   6.8585390  38.7235340 209.4646470   3.6938440  36.2159560 208.1710180
   3.6974500  35.7749510 207.3214720   4.5889560  36.5376890 208.2782000
   3.7558590  37.2171640 201.1616940   3.8771410  37.1758120 202.1102760
   3.3707100  38.0795790 201.0063670   7.7186960  34.9939040 209.1780630
   7.7359700  35.4447690 210.0222480   7.4702540  34.0944680 209.3914070
   2.7680090  39.5272780 200.5600240   2.1996990  39.0791030 199.9336150
   3.4769090  39.8865560 200.0265390  11.1457710  32.4071220 215.0167010
  11.4703480  31.6760880 215.5424990  11.1814220  32.0884860 214.1148000
   3.9946410  40.2761340 209.9175590   4.3616540  39.8019910 210.6636930
   3.8051470  41.1502910 210.2583930   1.7845780  39.3169980 212.2359800
   1.4802850  40.1961960 212.4610160   2.7392240  39.3769770 212.2717240
  11.0715550  42.5196330 208.6253040  11.7914670  43.0151620 208.2349150
  10.8697370  41.8414220 207.9806910   6.5325490  33.9134290 202.7682430
   5.7190100  33.4147460 202.6927740   6.3387440  34.7532540 202.3518780
   6.4534350  42.5905390 214.5122040   6.3871660  41.6701060 214.2579630
   5.8239490  42.6880830 215.2266680   9.2473880  38.2853940 201.0644590
  10.1353500  38.5971170 200.8895930   9.2178970  37.4126190 200.6725170
   5.2434470  44.4577630 201.7432760   5.5850170  45.2019860 201.2476080
   4.4147180  44.7708750 202.1057590   6.3851080  45.4125960 214.2625840
   6.3995620  44.4806920 214.0444750   5.6776180  45.4985720 214.9015610
  11.5188150  39.5965780 200.5324450  11.4351870  40.0280000 199.6820890
  12.2382340  40.0564130 200.9651270  12.5962290  42.0533300 213.6094420
  11.8710480  42.6462080 213.4123810  13.1237750  42.0456840 212.8107790
  12.5475400  46.4508040 203.2606580  11.9051560  45.7963660 203.5350300
  12.1606060  46.8563130 202.4847250   8.1261880  43.7793470 207.1078270
   8.4785700  43.1821600 206.4479640   7.2424210  43.4537700 207.2786520
   4.2125160  44.5391160 204.5148680   4.8996290  45.0860370 204.8956270
   3.4257580  45.0831890 204.5498290   3.5152370  41.5437190 204.1274040
   3.9715150  42.3542440 204.3534230   3.1640580  41.2260330 204.9592530
   5.8184980  47.0543530 211.3566340   6.4627200  47.2602910 212.0339760
   6.1814420  46.2931930 210.9037190   7.0917060  45.0575880 210.0743790
   7.7339290  44.3569040 210.1875960   7.6166410  45.8374320 209.8940680
  10.9372780  45.3424500 199.7982930  10.7110360  44.6254940 200.3907570
  10.5468980  45.0936940 198.9604680   8.8654680  45.8570780 213.2779850
   9.2010920  46.4437470 213.9557770   7.9455020  45.7263490 213.5077640
  10.5189030  43.2596440 201.4597090  10.2310730  43.7209130 202.2474970
  11.3141200  42.7994210 201.7281310   4.6943260  45.9062110 216.4467910
   4.3740130  45.1871350 216.9913600   4.0201620  46.5817180 216.5203970
   2.7357430  46.7522560 201.3901060   2.7267530  47.4852250 200.7745570
   1.8155790  46.5054140 201.4828020   7.9096860  36.1388270 211.8104710
   8.2777680  35.3183480 212.1384280   7.0495060  36.1990160 212.2260360
  11.2758890  35.0945210 202.6192270  10.6472050  35.1990880 201.9050500
  10.7810810  35.3141990 203.4086150   5.7217030  46.8150800 200.0526250
   5.8229010  46.6114790 199.1228230   4.8218770  46.5609080 200.2574030
   3.2442920  37.3731160 204.0350150   2.5359070  37.8417500 204.4763760
   3.5287400  36.7153170 204.6695340   4.8698850  38.7927860 212.0342680
   5.3684100  39.2673680 212.6994530   5.0121800  37.8691380 212.2412710
   7.2758350  34.0981820 205.4745940   7.1526130  34.1167950 204.5255450
   8.2242910  34.1460760 205.5944340   4.3635140  49.3337120 204.7473920
   4.6176640  49.2958510 203.8253290   3.4147620  49.2070450 204.7402170
  12.0765710  35.0095820 212.8771070  11.5739310  35.7501220 213.2164880
  12.8922370  35.3979820 212.5607860  10.3687720  40.2529000 206.3232430
   9.4277860  40.2679230 206.4980120  10.6831790  39.4664960 206.7692730
  12.3713300  47.4237850 207.9986690  12.4960720  48.2469020 208.4710500
  13.2378860  47.2128580 207.6510840   2.9533140  48.6899370 199.4929390
   3.7461750  48.9788200 199.0411180   2.4337490  48.2591540 198.8141870
   7.6853740  44.8095000 216.8064810   7.0791900  44.8326600 216.0660560
   7.3807850  44.0778040 217.3432060   9.1154110  48.5375290 215.4174220
  10.0675860  48.4533310 215.3674460   8.9682330  49.2017000 216.0908010
  12.0063310  47.9169500 200.9166130  11.7204820  47.5034640 200.1020310
  11.8082860  48.8457210 200.7966650   3.4710540  43.9102780 199.3571740
   3.3661180  43.2955130 200.0833120   3.3034760  43.3868670 198.5734750
   3.6224860  42.5959580 215.3360970   2.8570530  43.1644580 215.2515640
   3.8040820  42.3035790 214.4429200   6.7113270  42.9722810 199.9613730
   6.1623370  43.4192110 200.6056470   7.3332530  42.4672060 200.4851400
  10.7648210  44.3264910 215.8935990  11.5057680  44.6640670 215.3903450
  10.0020890  44.4956970 215.3405760   2.3788390  41.9313730 201.8579030
   2.8004810  41.7653600 202.7010420   2.5039230  41.1213960 201.3634170
   4.8916030  40.9551340 199.1056130   5.4121690  40.2400360 198.7397280
   5.5384430  41.5937210 199.4056640   9.4393870  42.3779740 214.4291200
   9.8534890  42.5324820 215.2781620   8.5044870  42.5034960 214.5916980
   9.9116040  39.7175900 216.4330350  10.4936810  38.9628220 216.3450830
  10.0877810  40.2483340 215.6561830   3.7949550  33.4345890 211.7774690
   3.3466850  33.4570150 210.9320240   3.1614750  33.0364910 212.3744990
   4.2009100  42.3300220 212.3987130   4.6197210  43.1732950 212.2263370
   3.2817730  42.4672260 212.1693910   6.5373000  40.0616400 213.7824970
   6.6569210  39.4657540 214.5219810   7.3967000  40.0986090 213.3626270
   8.8760900  40.6153590 212.3587480   8.3496120  41.1396210 211.7552620
   9.2192240  41.2480980 212.9897210   2.0516520  48.6353230 213.5144860
   1.5137610  49.3599290 213.1953560   2.3050480  48.1583570 212.7242200
   3.3041770  36.6037750 215.0400790   3.8941460  36.2953600 215.7278610
   2.4862010  36.1317500 215.1960690   8.1235200  36.2203560 215.2733810
   7.4350720  35.5585100 215.2083800   8.8441220  35.7741830 215.7182270
   8.7535600  32.8155190 201.3324070   9.0337890  31.9723090 201.6883490
   7.9801330  33.0478300 201.8462820   4.9078730  49.8704440 213.7731510
   4.8337430  50.7739580 214.0803880   4.0057570  49.5516340 213.7453580
   3.2915020  34.0482200 199.7771270   2.9437020  33.3706190 199.1973720
   3.4927790  33.5871710 200.5914660   5.4564060  49.0362950 201.3957870
   6.3514850  49.3747920 201.4176630   5.4881690  48.3142360 200.7682150
  12.4358410  47.5666620 214.1024070  11.8360400  47.6259180 213.3587990
  12.5652310  46.6271600 214.2320920  13.6759860  45.3084440 199.4393780
  12.8452820  45.3761090 199.9101010  13.8531690  46.1988560 199.1360640
  13.1316320  42.0531920 201.9427980  13.8935230  42.6228570 202.0487670
  13.1470690  41.4859120 202.7136290  14.1376290  42.9082020 206.7869910
  14.5085120  42.1249340 206.3805880  14.7778220  43.5971120 206.6087210
  11.1210050  44.2918600 212.2000230  10.3069890  44.7215760 212.4626020
  11.5284250  44.9037010 211.5869280  13.1835490  42.3466290 199.1000500
  13.4584330  43.2545170 198.9719720  12.9946230  42.2828820 200.0362490
   9.5811100  35.3711140 200.3954130   9.9995980  35.1842120 199.5550790
   9.2747160  34.5190190 200.7057060  13.0800830  40.2835280 204.0929930
  12.7044430  39.5163210 203.6611220  12.3503950  40.6657980 204.5804860
  12.4700450  39.4306800 213.7269450  12.2386540  39.2019550 212.8267400
  12.7305000  40.3506350 213.6814340  10.9088520  34.6563230 216.5049150
  11.7858700  34.6646630 216.8883150  10.9209360  33.9194070 215.8941500
  12.3551790  38.5092770 207.3937170  12.8789270  38.0155420 206.7627340
  12.9411210  38.6443130 208.1384740  12.5341510  38.5932640 210.9156720
  11.5844220  38.5596180 211.0301710  12.7154520  39.5032750 210.6806490
  11.8451760  37.7666120 203.3329580  12.3410880  37.5336990 204.1178460
  11.6467830  36.9277960 202.9167220  13.2738920  36.4027070 205.8667260
  13.1638200  36.2483110 206.8049530  14.0346510  35.8748010 205.6242670
  11.6204640  32.3421200 212.3250260  12.2576860  32.9555340 212.6909450
  11.7679530  32.3781860 211.3799490  14.1629190  34.2334990 199.1073400
  15.0878500  34.1016170 198.8991690  14.1404980  34.3127810 200.0609850
  14.2367680  35.0045650 201.7330110  13.4419180  34.9390770 202.2623020
  14.4410960  35.9396290 201.7215460  11.1786100  49.0437200 205.7268500
  11.7745170  48.7221770 205.0502920  11.4364250  48.5709020 206.5181770
   2.7854700  47.0314700 211.4768850   2.5446060  47.2989260 210.5899370
   3.7257340  47.2020430 211.5319710   4.9909120  33.4947390 215.2325360
   4.9298010  34.0869220 215.9820770   5.9309500  33.3873350 215.0875620
   7.6283680  33.1517450 214.8717650   8.2424090  33.4696740 214.2098730
   8.1733240  32.6666040 215.4913510  14.0458860  49.0509080 212.2779490
  13.5517140  49.4477950 211.5606620  13.4372150  48.4258290 212.6716770
   8.3691720  31.7149590 211.1986940   7.4951560  32.0484700 210.9959870
   8.2602470  31.2422770 212.0238810   9.2763700  33.9220460 212.5828660
   8.9477060  33.1072220 212.2030390  10.2246000  33.8790270 212.4594350
  11.7298310  49.6932500 209.5566230  11.2701280  50.4448310 209.1824250
  11.1010770  48.9738970 209.4981030   2.1594030  48.0020740 208.7314360
   2.6759050  47.3908100 208.2062620   2.8091410  48.5049520 209.2225370
   4.8989530  48.8929230 209.5583340   5.1867340  48.6383530 208.6816350
   5.4112750  48.3406590 210.1488910   6.1166540  32.6319430 210.1379850
   5.3338330  33.1064930 210.4176610   5.8229470  31.7274260 210.0293030
  10.6687610  33.3342530 208.1828940  11.1095700  33.2787630 207.3350540
  10.3995200  34.2500540 208.2539120  12.5326180  32.9657770 206.1937760
  12.4714580  32.0218990 206.0468780  13.3118210  33.0737860 206.7391220
   4.0020760  35.0506180 205.6495880   3.1895270  34.6763070 205.3091760
   4.5062400  34.2951260 205.9517070   8.5045740  31.7148630 206.8878950
   9.1075110  32.2868840 207.3627470   7.7638730  32.2788070 206.6652850
  11.6480340  32.1170190 202.1619230  11.8430970  33.0153640 202.4286660
  10.8610210  31.8857270 202.6552180   2.0269940  33.2006100 204.2540930
   1.3972680  32.4993410 204.4211060   1.4875080  33.9610230 204.0374090
   4.9661890  49.8145330 216.9251540   5.8929200  49.5789600 216.9687500
   4.9512320  50.6417330 216.4437570  13.2006950  49.3570900 203.9225790
  13.3759140  48.6708640 203.2786710  12.5028520  49.8817950 203.5302460
   2.1525500  32.4790080 216.6893420   1.8709770  32.9823680 215.9254240
   2.5345200  31.6811830 216.3235550   8.7540960  31.8943660 217.2673890
   8.6406410  32.2138270 218.1625410   9.5710700  32.2956170 216.9711170
  11.5339450  49.0415190 216.7492580  12.3264770  48.5464420 216.5418540
  11.8272600  49.7205330 217.3568190   7.6599110  39.9136130 187.6308630
   7.5793160  38.9990740 187.3600340   7.2463530  40.4103200 186.9248340
   5.7917150  41.6915150 189.5117900   5.0159250  41.2115590 189.8016470
   6.4430080  41.0120800 189.3374060   9.8124580  46.0975340 188.2917030
   9.3506110  45.3262580 188.6204200  10.6250130  46.1241410 188.7969480
   6.0387890  48.3833350 187.9121020   5.4199330  48.8390850 187.3415460
   6.8939670  48.5384810 187.5110720   5.2326140  44.3672340 189.5188060
   5.1634420  43.4262280 189.3577190   5.9946000  44.4573750 190.0910630
   6.2631310  37.1742720 189.7456990   6.6396130  36.3014600 189.6330660
   6.1650820  37.5101420 188.8547430  10.0455430  34.6693160 186.6785330
  10.8665050  34.1789730 186.7210810  10.0789510  35.2590820 187.4317170
   2.2344050  38.5154720 189.5399610   2.7422270  39.0135690 190.1804630
   2.7657290  37.7389920 189.3638970  14.3354980  36.6859910 193.2428960
  13.6307150  37.0741620 192.7244070  14.6012900  37.3810200 193.8449890
   6.9051240  43.2672590 185.3052930   6.2868510  43.7322040 184.7415650
   7.4174490  43.9600070 185.7222440   1.7683000  42.7948460 191.9836530
   1.4352380  43.4217380 192.6257600   1.9449680  43.3210340 191.2038200
  10.2816910  36.6093540 189.4512870   9.5772480  36.8978430 190.0315980
  10.6429070  37.4193650 189.0912430  11.8979690  46.2268670 191.7140350
  11.2143210  46.8967780 191.7057020  12.4373980  46.4249320 190.9485210
  13.3503830  36.0548330 189.8422080  12.4028740  36.0887310 189.9737510
  13.6753820  36.8687280 190.2271440   3.8823370  32.3545510 188.1378070
   4.1898350  31.7992400 187.4213570   2.9524070  32.4889970 187.9551060
   9.4338430  48.0712800 190.4285530   9.4465590  47.6675090 189.5607790
   8.8813650  48.8460090 190.3246960  10.7283850  44.7929020 185.5175700
  10.6180180  43.8503350 185.6425120  10.7252100  45.1544660 186.4038460
   8.8323870  42.9742640 191.7568140   9.2492660  42.7602750 190.9221600
   9.5563690  43.2315430 192.3276760   6.2704130  40.4194340 184.8738190
   5.3433410  40.3531720 185.1026660   6.4228950  41.3574470 184.7593430
   6.2573210  36.6911340 181.8705350   5.3176880  36.8525300 181.9557810
   6.5756470  37.4097020 181.3241340  12.7785970  41.3729860 191.8484380
  11.9504600  41.4422950 191.3734510  13.3736450  41.9584170 191.3800210
  10.3001420  41.9814640 185.3773440   9.6813840  41.6434190 184.7299740
  10.2825870  41.3374400 186.0852630   9.7427980  38.1599180 192.7939250
   9.3299160  38.9852890 193.0479240   9.0103930  37.5744220 192.6015610
   1.8760770  40.9459080 187.6557920   1.4717770  40.2336330 187.1603820
   1.9623890  40.6012320 188.5445960   2.3442470  44.6326640 189.8197130
   2.0470760  44.0272110 189.1404910   3.2942290  44.6703950 189.7086490
  10.4328080  48.2058510 193.4820230   9.9558640  49.0130700 193.2892840
   9.7489870  47.5536840 193.6346440   8.4766120  41.2201450 182.3846190
   8.9159400  40.3823880 182.2384010   9.1894540  41.8530850 182.4710330
   6.5861500  46.1597520 186.3527430   7.0257410  46.9021850 185.9382820
   6.5248390  46.4024090 187.2766390   2.0612470  47.1843350 197.2547450
   2.0327900  47.5886300 196.3875880   1.8977440  46.2553710 197.0919050
  12.0583260  32.4744260 180.6987230  11.7455920  32.5671090 181.5986300
  12.8195730  33.0525290 180.6484660  14.0127290  47.9670450 198.5511620
  14.4887010  48.4453340 199.2300700  14.6334450  47.8987940 197.8257120
  13.4160540  45.1583300 195.7111630  13.5423600  44.9195180 194.7928810
  13.4581920  44.3267840 196.1833710   7.2777280  48.8611300 194.2806440
   7.7921950  48.7719310 195.0828870   6.4346360  49.2071000 194.5734350
   9.2531680  49.1466640 183.7090440   9.0932820  48.8569580 184.6072270
   9.0878390  48.3706770 183.1735670   8.9557810  46.6554200 182.2688440
   8.2622970  46.6531490 181.6090720   9.6980670  46.2313520 181.8382610
   8.5207740  48.2816910 186.3436930   8.9764690  47.5006290 186.6575550
   8.8600260  48.9923730 186.8878110  13.2684550  37.2115760 196.6761370
  12.6528820  37.7195430 196.1476830  12.9480970  36.3114090 196.6187310
   5.3298870  36.0507650 194.1423560   4.8678240  36.2590670 194.9543500
   4.9276980  35.2367000 193.8394230  10.3303380  37.2716600 195.2720220
   9.4796970  36.9722350 195.5929290  10.1705170  37.5158610 194.3604040
   7.4253090  38.7718350 197.3719010   7.7506500  37.9382100 197.0321240
   8.2133420  39.2946870 197.5197340   4.1587880  32.8049830 183.4194070
   3.5342060  32.8009700 184.1447380   4.0718000  31.9380790 183.0230040
   3.0804960  33.7286460 190.3977840   3.3777290  34.6349290 190.3169860
   3.6290520  33.2405240 189.7837410   8.0641040  38.3136070 184.8660140
   7.4649930  39.0371870 184.6823760   8.6120650  38.2512850 184.0836590
   3.2742490  39.2058280 196.9329760   3.1786090  38.2653010 196.7830160
   4.1174470  39.4273350 196.5377830   6.6705910  36.9499610 186.8963420
   7.0635480  37.2671810 186.0832110   7.0322760  36.0711490 187.0107940
   4.9798080  35.7006920 198.1560280   4.2896400  35.5079120 198.7906370
   5.7230380  35.9841560 198.6884580   7.2561050  39.5405360 190.9914200
   6.5242170  40.0492170 191.3404300   6.8585390  38.7235340 190.6902980
   3.6938440  36.2159560 189.3966690   3.6974500  35.7749510 188.5471230
   4.5889560  36.5376890 189.5038510   3.7558590  37.2171640 182.3873450
   3.8771410  37.1758120 183.3359270   3.3707100  38.0795790 182.2320180
   7.7186960  34.9939040 190.4037140   7.7359700  35.4447690 191.2478990
   7.4702540  34.0944680 190.6170580   2.7680090  39.5272780 181.7856750
   2.1996990  39.0791030 181.1592660   3.4769090  39.8865560 181.2521900
  11.1457710  32.4071220 196.2423520  11.4703480  31.6760880 196.7681500
  11.1814220  32.0884860 195.3404510   3.9946410  40.2761340 191.1432100
   4.3616540  39.8019910 191.8893440   3.8051470  41.1502910 191.4840440
   1.7845780  39.3169980 193.4616310   1.4802850  40.1961960 193.6866670
   2.7392240  39.3769770 193.4973750  11.0715550  42.5196330 189.8509550
  11.7914670  43.0151620 189.4605660  10.8697370  41.8414220 189.2063420
   6.5325490  33.9134290 183.9938940   5.7190100  33.4147460 183.9184250
   6.3387440  34.7532540 183.5775290   6.4534350  42.5905390 195.7378550
   6.3871660  41.6701060 195.4836140   5.8239490  42.6880830 196.4523190
   9.2473880  38.2853940 182.2901100  10.1353500  38.5971170 182.1152440
   9.2178970  37.4126190 181.8981680   5.2434470  44.4577630 182.9689270
   5.5850170  45.2019860 182.4732590   4.4147180  44.7708750 183.3314100
   6.3851080  45.4125960 195.4882350   6.3995620  44.4806920 195.2701260
   5.6776180  45.4985720 196.1272120  11.5188150  39.5965780 181.7580960
  11.4351870  40.0280000 180.9077400  12.2382340  40.0564130 182.1907780
  12.5962290  42.0533300 194.8350930  11.8710480  42.6462080 194.6380320
  13.1237750  42.0456840 194.0364300  12.5475400  46.4508040 184.4863090
  11.9051560  45.7963660 184.7606810  12.1606060  46.8563130 183.7103760
   8.1261880  43.7793470 188.3334780   8.4785700  43.1821600 187.6736150
   7.2424210  43.4537700 188.5043030   4.2125160  44.5391160 185.7405190
   4.8996290  45.0860370 186.1212780   3.4257580  45.0831890 185.7754800
   3.5152370  41.5437190 185.3530550   3.9715150  42.3542440 185.5790740
   3.1640580  41.2260330 186.1849040   5.8184980  47.0543530 192.5822850
   6.4627200  47.2602910 193.2596270   6.1814420  46.2931930 192.1293700
   7.0917060  45.0575880 191.3000300   7.7339290  44.3569040 191.4132470
   7.6166410  45.8374320 191.1197190  10.9372780  45.3424500 181.0239440
  10.7110360  44.6254940 181.6164080  10.5468980  45.0936940 180.1861190
   8.8654680  45.8570780 194.5036360   9.2010920  46.4437470 195.1814280
   7.9455020  45.7263490 194.7334150  10.5189030  43.2596440 182.6853600
  10.2310730  43.7209130 183.4731480  11.3141200  42.7994210 182.9537820
   4.6943260  45.9062110 197.6724420   4.3740130  45.1871350 198.2170110
   4.0201620  46.5817180 197.7460480   2.7357430  46.7522560 182.6157570
   2.7267530  47.4852250 182.0002080   1.8155790  46.5054140 182.7084530
   7.9096860  36.1388270 193.0361220   8.2777680  35.3183480 193.3640790
   7.0495060  36.1990160 193.4516870  11.2758890  35.0945210 183.8448780
  10.6472050  35.1990880 183.1307010  10.7810810  35.3141990 184.6342660
   5.7217030  46.8150800 181.2782760   5.8229010  46.6114790 180.3484740
   4.8218770  46.5609080 181.4830540   3.2442920  37.3731160 185.2606660
   2.5359070  37.8417500 185.7020270   3.5287400  36.7153170 185.8951850
   4.8698850  38.7927860 193.2599190   5.3684100  39.2673680 193.9251040
   5.0121800  37.8691380 193.4669220   7.2758350  34.0981820 186.7002450
   7.1526130  34.1167950 185.7511960   8.2242910  34.1460760 186.8200850
   4.3635140  49.3337120 185.9730430   4.6176640  49.2958510 185.0509800
   3.4147620  49.2070450 185.9658680  12.0765710  35.0095820 194.1027580
  11.5739310  35.7501220 194.4421390  12.8922370  35.3979820 193.7864370
  10.3687720  40.2529000 187.5488940   9.4277860  40.2679230 187.7236630
  10.6831790  39.4664960 187.9949240  12.3713300  47.4237850 189.2243200
  12.4960720  48.2469020 189.6967010  13.2378860  47.2128580 188.8767350
   2.9533140  48.6899370 180.7185900   3.7461750  48.9788200 180.2667690
   2.4337490  48.2591540 180.0398380   7.6853740  44.8095000 198.0321320
   7.0791900  44.8326600 197.2917070   7.3807850  44.0778040 198.5688570
   9.1154110  48.5375290 196.6430730  10.0675860  48.4533310 196.5930970
   8.9682330  49.2017000 197.3164520  12.0063310  47.9169500 182.1422640
  11.7204820  47.5034640 181.3276820  11.8082860  48.8457210 182.0223160
   3.4710540  43.9102780 180.5828250   3.3661180  43.2955130 181.3089630
   3.3034760  43.3868670 179.7991260   3.6224860  42.5959580 196.5617480
   2.8570530  43.1644580 196.4772150   3.8040820  42.3035790 195.6685710
   6.7113270  42.9722810 181.1870240   6.1623370  43.4192110 181.8312980
   7.3332530  42.4672060 181.7107910  10.7648210  44.3264910 197.1192500
  11.5057680  44.6640670 196.6159960  10.0020890  44.4956970 196.5662270
   2.3788390  41.9313730 183.0835540   2.8004810  41.7653600 183.9266930
   2.5039230  41.1213960 182.5890680   4.8916030  40.9551340 180.3312640
   5.4121690  40.2400360 179.9653790   5.5384430  41.5937210 180.6313150
   9.4393870  42.3779740 195.6547710   9.8534890  42.5324820 196.5038130
   8.5044870  42.5034960 195.8173490   9.9116040  39.7175900 197.6586860
  10.4936810  38.9628220 197.5707340  10.0877810  40.2483340 196.8818340
   3.7949550  33.4345890 193.0031200   3.3466850  33.4570150 192.1576750
   3.1614750  33.0364910 193.6001500   4.2009100  42.3300220 193.6243640
   4.6197210  43.1732950 193.4519880   3.2817730  42.4672260 193.3950420
   6.5373000  40.0616400 195.0081480   6.6569210  39.4657540 195.7476320
   7.3967000  40.0986090 194.5882780   8.8760900  40.6153590 193.5843990
   8.3496120  41.1396210 192.9809130   9.2192240  41.2480980 194.2153720
   2.0516520  48.6353230 194.7401370   1.5137610  49.3599290 194.4210070
   2.3050480  48.1583570 193.9498710   3.3041770  36.6037750 196.2657300
   3.8941460  36.2953600 196.9535120   2.4862010  36.1317500 196.4217200
   8.1235200  36.2203560 196.4990320   7.4350720  35.5585100 196.4340310
   8.8441220  35.7741830 196.9438780   8.7535600  32.8155190 182.5580580
   9.0337890  31.9723090 182.9140000   7.9801330  33.0478300 183.0719330
   4.9078730  49.8704440 194.9988020   4.8337430  50.7739580 195.3060390
   4.0057570  49.5516340 194.9710090   3.2915020  34.0482200 181.0027780
   2.9437020  33.3706190 180.4230230   3.4927790  33.5871710 181.8171170
   5.4564060  49.0362950 182.6214380   6.3514850  49.3747920 182.6433140
   5.4881690  48.3142360 181.9938660  12.4358410  47.5666620 195.3280580
  11.8360400  47.6259180 194.5844500  12.5652310  46.6271600 195.4577430
  13.6759860  45.3084440 180.6650290  12.8452820  45.3761090 181.1357520
  13.8531690  46.1988560 180.3617150  13.1316320  42.0531920 183.1684490
  13.8935230  42.6228570 183.2744180  13.1470690  41.4859120 183.9392800
  14.1376290  42.9082020 188.0126420  14.5085120  42.1249340 187.6062390
  14.7778220  43.5971120 187.8343720  11.1210050  44.2918600 193.4256740
  10.3069890  44.7215760 193.6882530  11.5284250  44.9037010 192.8125790
  13.1835490  42.3466290 180.3257010  13.4584330  43.2545170 180.1976230
  12.9946230  42.2828820 181.2619000   9.5811100  35.3711140 181.6210640
   9.9995980  35.1842120 180.7807300   9.2747160  34.5190190 181.9313570
  13.0800830  40.2835280 185.3186440  12.7044430  39.5163210 184.8867730
  12.3503950  40.6657980 185.8061370  12.4700450  39.4306800 194.9525960
  12.2386540  39.2019550 194.0523910  12.7305000  40.3506350 194.9070850
  10.9088520  34.6563230 197.7305660  11.7858700  34.6646630 198.1139660
  10.9209360  33.9194070 197.1198010  12.3551790  38.5092770 188.6193680
  12.8789270  38.0155420 187.9883850  12.9411210  38.6443130 189.3641250
  12.5341510  38.5932640 192.1413230  11.5844220  38.5596180 192.2558220
  12.7154520  39.5032750 191.9063000  11.8451760  37.7666120 184.5586090
  12.3410880  37.5336990 185.3434970  11.6467830  36.9277960 184.1423730
  13.2738920  36.4027070 187.0923770  13.1638200  36.2483110 188.0306040
  14.0346510  35.8748010 186.8499180  11.6204640  32.3421200 193.5506770
  12.2576860  32.9555340 193.9165960  11.7679530  32.3781860 192.6056000
  14.1629190  34.2334990 180.3329910  15.0878500  34.1016170 180.1248200
  14.1404980  34.3127810 181.2866360  14.2367680  35.0045650 182.9586620
  13.4419180  34.9390770 183.4879530  14.4410960  35.9396290 182.9471970
  11.1786100  49.0437200 186.9525010  11.7745170  48.7221770 186.2759430
  11.4364250  48.5709020 187.7438280   2.7854700  47.0314700 192.7025360
   2.5446060  47.2989260 191.8155880   3.7257340  47.2020430 192.7576220
   4.9909120  33.4947390 196.4581870   4.9298010  34.0869220 197.2077280
   5.9309500  33.3873350 196.3132130   7.6283680  33.1517450 196.0974160
   8.2424090  33.4696740 195.4355240   8.1733240  32.6666040 196.7170020
  14.0458860  49.0509080 193.5036000  13.5517140  49.4477950 192.7863130
  13.4372150  48.4258290 193.8973280   8.3691720  31.7149590 192.4243450
   7.4951560  32.0484700 192.2216380   8.2602470  31.2422770 193.2495320
   9.2763700  33.9220460 193.8085170   8.9477060  33.1072220 193.4286900
  10.2246000  33.8790270 193.6850860  11.7298310  49.6932500 190.7822740
  11.2701280  50.4448310 190.4080760  11.1010770  48.9738970 190.7237540
   2.1594030  48.0020740 189.9570870   2.6759050  47.3908100 189.4319130
   2.8091410  48.5049520 190.4481880   4.8989530  48.8929230 190.7839850
   5.1867340  48.6383530 189.9072860   5.4112750  48.3406590 191.3745420
   6.1166540  32.6319430 191.3636360   5.3338330  33.1064930 191.6433120
   5.8229470  31.7274260 191.2549540  10.6687610  33.3342530 189.4085450
  11.1095700  33.2787630 188.5607050  10.3995200  34.2500540 189.4795630
  12.5326180  32.9657770 187.4194270  12.4714580  32.0218990 187.2725290
  13.3118210  33.0737860 187.9647730   4.0020760  35.0506180 186.8752390
   3.1895270  34.6763070 186.5348270   4.5062400  34.2951260 187.1773580
   8.5045740  31.7148630 188.1135460   9.1075110  32.2868840 188.5883980
   7.7638730  32.2788070 187.8909360  11.6480340  32.1170190 183.3875740
  11.8430970  33.0153640 183.6543170  10.8610210  31.8857270 183.8808690
   2.0269940  33.2006100 185.4797440   1.3972680  32.4993410 185.6467570
   1.4875080  33.9610230 185.2630600   4.9661890  49.8145330 198.1508050
   5.8929200  49.5789600 198.1944010   4.9512320  50.6417330 197.6694080
  13.2006950  49.3570900 185.1482300  13.3759140  48.6708640 184.5043220
  12.5028520  49.8817950 184.7558970   2.1525500  32.4790080 197.9149930
   1.8709770  32.9823680 197.1510750   2.5345200  31.6811830 197.5492060
   8.7540960  31.8943660 198.4930400   8.6406410  32.2138270 199.3881920
   9.5710700  32.2956170 198.1967680  11.5339450  49.0415190 197.9749090
  12.3264770  48.5464420 197.7675050  11.8272600  49.7205330 198.5824700
   7.6599110  39.9136130 168.8565140   7.5793160  38.9990740 168.5856850
   7.2463530  40.4103200 168.1504850   5.7917150  41.6915150 170.7374410
   5.0159250  41.2115590 171.0272980   6.4430080  41.0120800 170.5630570
   9.8124580  46.0975340 169.5173540   9.3506110  45.3262580 169.8460710
  10.6250130  46.1241410 170.0225990   6.0387890  48.3833350 169.1377530
   5.4199330  48.8390850 168.5671970   6.8939670  48.5384810 168.7367230
   5.2326140  44.3672340 170.7444570   5.1634420  43.4262280 170.5833700
   5.9946000  44.4573750 171.3167140   6.2631310  37.1742720 170.9713500
   6.6396130  36.3014600 170.8587170   6.1650820  37.5101420 170.0803940
  10.0455430  34.6693160 167.9041840  10.8665050  34.1789730 167.9467320
  10.0789510  35.2590820 168.6573680   2.2344050  38.5154720 170.7656120
   2.7422270  39.0135690 171.4061140   2.7657290  37.7389920 170.5895480
  14.3354980  36.6859910 174.4685470  13.6307150  37.0741620 173.9500580
  14.6012900  37.3810200 175.0706400   6.9051240  43.2672590 166.5309440
   6.2868510  43.7322040 165.9672160   7.4174490  43.9600070 166.9478950
   1.7683000  42.7948460 173.2093040   1.4352380  43.4217380 173.8514110
   1.9449680  43.3210340 172.4294710  10.2816910  36.6093540 170.6769380
   9.5772480  36.8978430 171.2572490  10.6429070  37.4193650 170.3168940
  11.8979690  46.2268670 172.9396860  11.2143210  46.8967780 172.9313530
  12.4373980  46.4249320 172.1741720  13.3503830  36.0548330 171.0678590
  12.4028740  36.0887310 171.1994020  13.6753820  36.8687280 171.4527950
   3.8823370  32.3545510 169.3634580   4.1898350  31.7992400 168.6470080
   2.9524070  32.4889970 169.1807570   9.4338430  48.0712800 171.6542040
   9.4465590  47.6675090 170.7864300   8.8813650  48.8460090 171.5503470
  10.7283850  44.7929020 166.7432210  10.6180180  43.8503350 166.8681630
  10.7252100  45.1544660 167.6294970   8.8323870  42.9742640 172.9824650
   9.2492660  42.7602750 172.1478110   9.5563690  43.2315430 173.5533270
   6.2704130  40.4194340 166.0994700   5.3433410  40.3531720 166.3283170
   6.4228950  41.3574470 165.9849940   6.2573210  36.6911340 163.0961860
   5.3176880  36.8525300 163.1814320   6.5756470  37.4097020 162.5497850
  12.7785970  41.3729860 173.0740890  11.9504600  41.4422950 172.5991020
  13.3736450  41.9584170 172.6056720  10.3001420  41.9814640 166.6029950
   9.6813840  41.6434190 165.9556250  10.2825870  41.3374400 167.3109140
   9.7427980  38.1599180 174.0195760   9.3299160  38.9852890 174.2735750
   9.0103930  37.5744220 173.8272120   1.8760770  40.9459080 168.8814430
   1.4717770  40.2336330 168.3860330   1.9623890  40.6012320 169.7702470
   2.3442470  44.6326640 171.0453640   2.0470760  44.0272110 170.3661420
   3.2942290  44.6703950 170.9343000  10.4328080  48.2058510 174.7076740
   9.9558640  49.0130700 174.5149350   9.7489870  47.5536840 174.8602950
   8.4766120  41.2201450 163.6102700   8.9159400  40.3823880 163.4640520
   9.1894540  41.8530850 163.6966840   6.5861500  46.1597520 167.5783940
   7.0257410  46.9021850 167.1639330   6.5248390  46.4024090 168.5022900
   2.0612470  47.1843350 178.4803960   2.0327900  47.5886300 177.6132390
   1.8977440  46.2553710 178.3175560  12.0583260  32.4744260 161.9243740
  11.7455920  32.5671090 162.8242810  12.8195730  33.0525290 161.8741170
  14.0127290  47.9670450 179.7768130  14.4887010  48.4453340 180.4557210
  14.6334450  47.8987940 179.0513630  13.4160540  45.1583300 176.9368140
  13.5423600  44.9195180 176.0185320  13.4581920  44.3267840 177.4090220
   7.2777280  48.8611300 175.5062950   7.7921950  48.7719310 176.3085380
   6.4346360  49.2071000 175.7990860   9.2531680  49.1466640 164.9346950
   9.0932820  48.8569580 165.8328780   9.0878390  48.3706770 164.3992180
   8.9557810  46.6554200 163.4944950   8.2622970  46.6531490 162.8347230
   9.6980670  46.2313520 163.0639120   8.5207740  48.2816910 167.5693440
   8.9764690  47.5006290 167.8832060   8.8600260  48.9923730 168.1134620
  13.2684550  37.2115760 177.9017880  12.6528820  37.7195430 177.3733340
  12.9480970  36.3114090 177.8443820   5.3298870  36.0507650 175.3680070
   4.8678240  36.2590670 176.1800010   4.9276980  35.2367000 175.0650740
  10.3303380  37.2716600 176.4976730   9.4796970  36.9722350 176.8185800
  10.1705170  37.5158610 175.5860550   7.4253090  38.7718350 178.5975520
   7.7506500  37.9382100 178.2577750   8.2133420  39.2946870 178.7453850
   4.1587880  32.8049830 164.6450580   3.5342060  32.8009700 165.3703890
   4.0718000  31.9380790 164.2486550   3.0804960  33.7286460 171.6234350
   3.3777290  34.6349290 171.5426370   3.6290520  33.2405240 171.0093920
   8.0641040  38.3136070 166.0916650   7.4649930  39.0371870 165.9080270
   8.6120650  38.2512850 165.3093100   3.2742490  39.2058280 178.1586270
   3.1786090  38.2653010 178.0086670   4.1174470  39.4273350 177.7634340
   6.6705910  36.9499610 168.1219930   7.0635480  37.2671810 167.3088620
   7.0322760  36.0711490 168.2364450   4.9798080  35.7006920 179.3816790
   4.2896400  35.5079120 180.0162880   5.7230380  35.9841560 179.9141090
   7.2561050  39.5405360 172.2170710   6.5242170  40.0492170 172.5660810
   6.8585390  38.7235340 171.9159490   3.6938440  36.2159560 170.6223200
   3.6974500  35.7749510 169.7727740   4.5889560  36.5376890 170.7295020
   3.7558590  37.2171640 163.6129960   3.8771410  37.1758120 164.5615780
   3.3707100  38.0795790 163.4576690   7.7186960  34.9939040 171.6293650
   7.7359700  35.4447690 172.4735500   7.4702540  34.0944680 171.8427090
   2.7680090  39.5272780 163.0113260   2.1996990  39.0791030 162.3849170
   3.4769090  39.8865560 162.4778410  11.1457710  32.4071220 177.4680030
  11.4703480  31.6760880 177.9938010  11.1814220  32.0884860 176.5661020
   3.9946410  40.2761340 172.3688610   4.3616540  39.8019910 173.1149950
   3.8051470  41.1502910 172.7096950   1.7845780  39.3169980 174.6872820
   1.4802850  40.1961960 174.9123180   2.7392240  39.3769770 174.7230260
  11.0715550  42.5196330 171.0766060  11.7914670  43.0151620 170.6862170
  10.8697370  41.8414220 170.4319930   6.5325490  33.9134290 165.2195450
   5.7190100  33.4147460 165.1440760   6.3387440  34.7532540 164.8031800
   6.4534350  42.5905390 176.9635060   6.3871660  41.6701060 176.7092650
   5.8239490  42.6880830 177.6779700   9.2473880  38.2853940 163.5157610
  10.1353500  38.5971170 163.3408950   9.2178970  37.4126190 163.1238190
   5.2434470  44.4577630 164.1945780   5.5850170  45.2019860 163.6989100
   4.4147180  44.7708750 164.5570610   6.3851080  45.4125960 176.7138860
   6.3995620  44.4806920 176.4957770   5.6776180  45.4985720 177.3528630
  11.5188150  39.5965780 162.9837470  11.4351870  40.0280000 162.1333910
  12.2382340  40.0564130 163.4164290  12.5962290  42.0533300 176.0607440
  11.8710480  42.6462080 175.8636830  13.1237750  42.0456840 175.2620810
  12.5475400  46.4508040 165.7119600  11.9051560  45.7963660 165.9863320
  12.1606060  46.8563130 164.9360270   8.1261880  43.7793470 169.5591290
   8.4785700  43.1821600 168.8992660   7.2424210  43.4537700 169.7299540
   4.2125160  44.5391160 166.9661700   4.8996290  45.0860370 167.3469290
   3.4257580  45.0831890 167.0011310   3.5152370  41.5437190 166.5787060
   3.9715150  42.3542440 166.8047250   3.1640580  41.2260330 167.4105550
   5.8184980  47.0543530 173.8079360   6.4627200  47.2602910 174.4852780
   6.1814420  46.2931930 173.3550210   7.0917060  45.0575880 172.5256810
   7.7339290  44.3569040 172.6388980   7.6166410  45.8374320 172.3453700
  10.9372780  45.3424500 162.2495950  10.7110360  44.6254940 162.8420590
  10.5468980  45.0936940 161.4117700   8.8654680  45.8570780 175.7292870
   9.2010920  46.4437470 176.4070790   7.9455020  45.7263490 175.9590660
  10.5189030  43.2596440 163.9110110  10.2310730  43.7209130 164.6987990
  11.3141200  42.7994210 164.1794330   4.6943260  45.9062110 178.8980930
   4.3740130  45.1871350 179.4426620   4.0201620  46.5817180 178.9716990
   2.7357430  46.7522560 163.8414080   2.7267530  47.4852250 163.2258590
   1.8155790  46.5054140 163.9341040   7.9096860  36.1388270 174.2617730
   8.2777680  35.3183480 174.5897300   7.0495060  36.1990160 174.6773380
  11.2758890  35.0945210 165.0705290  10.6472050  35.1990880 164.3563520
  10.7810810  35.3141990 165.8599170   5.7217030  46.8150800 162.5039270
   5.8229010  46.6114790 161.5741250   4.8218770  46.5609080 162.7087050
   3.2442920  37.3731160 166.4863170   2.5359070  37.8417500 166.9276780
   3.5287400  36.7153170 167.1208360   4.8698850  38.7927860 174.4855700
   5.3684100  39.2673680 175.1507550   5.0121800  37.8691380 174.6925730
   7.2758350  34.0981820 167.9258960   7.1526130  34.1167950 166.9768470
   8.2242910  34.1460760 168.0457360   4.3635140  49.3337120 167.1986940
   4.6176640  49.2958510 166.2766310   3.4147620  49.2070450 167.1915190
  12.0765710  35.0095820 175.3284090  11.5739310  35.7501220 175.6677900
  12.8922370  35.3979820 175.0120880  10.3687720  40.2529000 168.7745450
   9.4277860  40.2679230 168.9493140  10.6831790  39.4664960 169.2205750
  12.3713300  47.4237850 170.4499710  12.4960720  48.2469020 170.9223520
  13.2378860  47.2128580 170.1023860   2.9533140  48.6899370 161.9442410
   3.7461750  48.9788200 161.4924200   2.4337490  48.2591540 161.2654890
   7.6853740  44.8095000 179.2577830   7.0791900  44.8326600 178.5173580
   7.3807850  44.0778040 179.7945080   9.1154110  48.5375290 177.8687240
  10.0675860  48.4533310 177.8187480   8.9682330  49.2017000 178.5421030
  12.0063310  47.9169500 163.3679150  11.7204820  47.5034640 162.5533330
  11.8082860  48.8457210 163.2479670   3.4710540  43.9102780 161.8084760
   3.3661180  43.2955130 162.5346140   3.3034760  43.3868670 161.0247770
   3.6224860  42.5959580 177.7873990   2.8570530  43.1644580 177.7028660
   3.8040820  42.3035790 176.8942220   6.7113270  42.9722810 162.4126750
   6.1623370  43.4192110 163.0569490   7.3332530  42.4672060 162.9364420
  10.7648210  44.3264910 178.3449010  11.5057680  44.6640670 177.8416470
  10.0020890  44.4956970 177.7918780   2.3788390  41.9313730 164.3092050
   2.8004810  41.7653600 165.1523440   2.5039230  41.1213960 163.8147190
   4.8916030  40.9551340 161.5569150   5.4121690  40.2400360 161.1910300
   5.5384430  41.5937210 161.8569660   9.4393870  42.3779740 176.8804220
   9.8534890  42.5324820 177.7294640   8.5044870  42.5034960 177.0430000
   9.9116040  39.7175900 178.8843370  10.4936810  38.9628220 178.7963850
  10.0877810  40.2483340 178.1074850   3.7949550  33.4345890 174.2287710
   3.3466850  33.4570150 173.3833260   3.1614750  33.0364910 174.8258010
   4.2009100  42.3300220 174.8500150   4.6197210  43.1732950 174.6776390
   3.2817730  42.4672260 174.6206930   6.5373000  40.0616400 176.2337990
   6.6569210  39.4657540 176.9732830   7.3967000  40.0986090 175.8139290
   8.8760900  40.6153590 174.8100500   8.3496120  41.1396210 174.2065640
   9.2192240  41.2480980 175.4410230   2.0516520  48.6353230 175.9657880
   1.5137610  49.3599290 175.6466580   2.3050480  48.1583570 175.1755220
   3.3041770  36.6037750 177.4913810   3.8941460  36.2953600 178.1791630
   2.4862010  36.1317500 177.6473710   8.1235200  36.2203560 177.7246830
   7.4350720  35.5585100 177.6596820   8.8441220  35.7741830 178.1695290
   8.7535600  32.8155190 163.7837090   9.0337890  31.9723090 164.1396510
   7.9801330  33.0478300 164.2975840   4.9078730  49.8704440 176.2244530
   4.8337430  50.7739580 176.5316900   4.0057570  49.5516340 176.1966600
   3.2915020  34.0482200 162.2284290   2.9437020  33.3706190 161.6486740
   3.4927790  33.5871710 163.0427680   5.4564060  49.0362950 163.8470890
   6.3514850  49.3747920 163.8689650   5.4881690  48.3142360 163.2195170
  12.4358410  47.5666620 176.5537090  11.8360400  47.6259180 175.8101010
  12.5652310  46.6271600 176.6833940  13.6759860  45.3084440 161.8906800
  12.8452820  45.3761090 162.3614030  13.8531690  46.1988560 161.5873660
  13.1316320  42.0531920 164.3941000  13.8935230  42.6228570 164.5000690
  13.1470690  41.4859120 165.1649310  14.1376290  42.9082020 169.2382930
  14.5085120  42.1249340 168.8318900  14.7778220  43.5971120 169.0600230
  11.1210050  44.2918600 174.6513250  10.3069890  44.7215760 174.9139040
  11.5284250  44.9037010 174.0382300  13.1835490  42.3466290 161.5513520
  13.4584330  43.2545170 161.4232740  12.9946230  42.2828820 162.4875510
   9.5811100  35.3711140 162.8467150   9.9995980  35.1842120 162.0063810
   9.2747160  34.5190190 163.1570080  13.0800830  40.2835280 166.5442950
  12.7044430  39.5163210 166.1124240  12.3503950  40.6657980 167.0317880
  12.4700450  39.4306800 176.1782470  12.2386540  39.2019550 175.2780420
  12.7305000  40.3506350 176.1327360  10.9088520  34.6563230 178.9562170
  11.7858700  34.6646630 179.3396170  10.9209360  33.9194070 178.3454520
  12.3551790  38.5092770 169.8450190  12.8789270  38.0155420 169.2140360
  12.9411210  38.6443130 170.5897760  12.5341510  38.5932640 173.3669740
  11.5844220  38.5596180 173.4814730  12.7154520  39.5032750 173.1319510
  11.8451760  37.7666120 165.7842600  12.3410880  37.5336990 166.5691480
  11.6467830  36.9277960 165.3680240  13.2738920  36.4027070 168.3180280
  13.1638200  36.2483110 169.2562550  14.0346510  35.8748010 168.0755690
  11.6204640  32.3421200 174.7763280  12.2576860  32.9555340 175.1422470
  11.7679530  32.3781860 173.8312510  14.1629190  34.2334990 161.5586420
  15.0878500  34.1016170 161.3504710  14.1404980  34.3127810 162.5122870
  14.2367680  35.0045650 164.1843130  13.4419180  34.9390770 164.7136040
  14.4410960  35.9396290 164.1728480  11.1786100  49.0437200 168.1781520
  11.7745170  48.7221770 167.5015940  11.4364250  48.5709020 168.9694790
   2.7854700  47.0314700 173.9281870   2.5446060  47.2989260 173.0412390
   3.7257340  47.2020430 173.9832730   4.9909120  33.4947390 177.6838380
   4.9298010  34.0869220 178.4333790   5.9309500  33.3873350 177.5388640
   7.6283680  33.1517450 177.3230670   8.2424090  33.4696740 176.6611750
   8.1733240  32.6666040 177.9426530  14.0458860  49.0509080 174.7292510
  13.5517140  49.4477950 174.0119640  13.4372150  48.4258290 175.1229790
   8.3691720  31.7149590 173.6499960   7.4951560  32.0484700 173.4472890
   8.2602470  31.2422770 174.4751830   9.2763700  33.9220460 175.0341680
   8.9477060  33.1072220 174.6543410  10.2246000  33.8790270 174.9107370
  11.7298310  49.6932500 172.0079250  11.2701280  50.4448310 171.6337270
  11.1010770  48.9738970 171.9494050   2.1594030  48.0020740 171.1827380
   2.6759050  47.3908100 170.6575640   2.8091410  48.5049520 171.6738390
   4.8989530  48.8929230 172.0096360   5.1867340  48.6383530 171.1329370
   5.4112750  48.3406590 172.6001930   6.1166540  32.6319430 172.5892870
   5.3338330  33.1064930 172.8689630   5.8229470  31.7274260 172.4806050
  10.6687610  33.3342530 170.6341960  11.1095700  33.2787630 169.7863560
  10.3995200  34.2500540 170.7052140  12.5326180  32.9657770 168.6450780
  12.4714580  32.0218990 168.4981800  13.3118210  33.0737860 169.1904240
   4.0020760  35.0506180 168.1008900   3.1895270  34.6763070 167.7604780
   4.5062400  34.2951260 168.4030090   8.5045740  31.7148630 169.3391970
   9.1075110  32.2868840 169.8140490   7.7638730  32.2788070 169.1165870
  11.6480340  32.1170190 164.6132250  11.8430970  33.0153640 164.8799680
  10.8610210  31.8857270 165.1065200   2.0269940  33.2006100 166.7053950
   1.3972680  32.4993410 166.8724080   1.4875080  33.9610230 166.4887110
   4.9661890  49.8145330 179.3764560   5.8929200  49.5789600 179.4200520
   4.9512320  50.6417330 178.8950590  13.2006950  49.3570900 166.3738810
  13.3759140  48.6708640 165.7299730  12.5028520  49.8817950 165.9815480
   2.1525500  32.4790080 179.1406440   1.8709770  32.9823680 178.3767260
   2.5345200  31.6811830 178.7748570   8.7540960  31.8943660 179.7186910
   8.6406410  32.2138270 180.6138430   9.5710700  32.2956170 179.4224190
  11.5339450  49.0415190 179.2005600  12.3264770  48.5464420 178.9931560
  11.8272600  49.7205330 179.8081210   7.6599110  39.9136130 150.0821650
   7.5793160  38.9990740 149.8113360   7.2463530  40.4103200 149.3761360
   5.7917150  41.6915150 151.9630920   5.0159250  41.2115590 152.2529490
   6.4430080  41.0120800 151.7887080   9.8124580  46.0975340 150.7430050
   9.3506110  45.3262580 151.0717220  10.6250130  46.1241410 151.2482500
   6.0387890  48.3833350 150.3634040   5.4199330  48.8390850 149.7928480
   6.8939670  48.5384810 149.9623740   5.2326140  44.3672340 151.9701080
   5.1634420  43.4262280 151.8090210   5.9946000  44.4573750 152.5423650
   6.2631310  37.1742720 152.1970010   6.6396130  36.3014600 152.0843680
   6.1650820  37.5101420 151.3060450  10.0455430  34.6693160 149.1298350
  10.8665050  34.1789730 149.1723830  10.0789510  35.2590820 149.8830190
   2.2344050  38.5154720 151.9912630   2.7422270  39.0135690 152.6317650
   2.7657290  37.7389920 151.8151990  14.3354980  36.6859910 155.6941980
  13.6307150  37.0741620 155.1757090  14.6012900  37.3810200 156.2962910
   6.9051240  43.2672590 147.7565950   6.2868510  43.7322040 147.1928670
   7.4174490  43.9600070 148.1735460   1.7683000  42.7948460 154.4349550
   1.4352380  43.4217380 155.0770620   1.9449680  43.3210340 153.6551220
  10.2816910  36.6093540 151.9025890   9.5772480  36.8978430 152.4829000
  10.6429070  37.4193650 151.5425450  11.8979690  46.2268670 154.1653370
  11.2143210  46.8967780 154.1570040  12.4373980  46.4249320 153.3998230
  13.3503830  36.0548330 152.2935100  12.4028740  36.0887310 152.4250530
  13.6753820  36.8687280 152.6784460   3.8823370  32.3545510 150.5891090
   4.1898350  31.7992400 149.8726590   2.9524070  32.4889970 150.4064080
   9.4338430  48.0712800 152.8798550   9.4465590  47.6675090 152.0120810
   8.8813650  48.8460090 152.7759980  10.7283850  44.7929020 147.9688720
  10.6180180  43.8503350 148.0938140  10.7252100  45.1544660 148.8551480
   8.8323870  42.9742640 154.2081160   9.2492660  42.7602750 153.3734620
   9.5563690  43.2315430 154.7789780   6.2704130  40.4194340 147.3251210
   5.3433410  40.3531720 147.5539680   6.4228950  41.3574470 147.2106450
   6.2573210  36.6911340 144.3218370   5.3176880  36.8525300 144.4070830
   6.5756470  37.4097020 143.7754360  12.7785970  41.3729860 154.2997400
  11.9504600  41.4422950 153.8247530  13.3736450  41.9584170 153.8313230
  10.3001420  41.9814640 147.8286460   9.6813840  41.6434190 147.1812760
  10.2825870  41.3374400 148.5365650   9.7427980  38.1599180 155.2452270
   9.3299160  38.9852890 155.4992260   9.0103930  37.5744220 155.0528630
   1.8760770  40.9459080 150.1070940   1.4717770  40.2336330 149.6116840
   1.9623890  40.6012320 150.9958980   2.3442470  44.6326640 152.2710150
   2.0470760  44.0272110 151.5917930   3.2942290  44.6703950 152.1599510
  10.4328080  48.2058510 155.9333250   9.9558640  49.0130700 155.7405860
   9.7489870  47.5536840 156.0859460   8.4766120  41.2201450 144.8359210
   8.9159400  40.3823880 144.6897030   9.1894540  41.8530850 144.9223350
   6.5861500  46.1597520 148.8040450   7.0257410  46.9021850 148.3895840
   6.5248390  46.4024090 149.7279410   2.0612470  47.1843350 159.7060470
   2.0327900  47.5886300 158.8388900   1.8977440  46.2553710 159.5432070
  12.0583260  32.4744260 143.1500250  11.7455920  32.5671090 144.0499320
  12.8195730  33.0525290 143.0997680  14.0127290  47.9670450 161.0024640
  14.4887010  48.4453340 161.6813720  14.6334450  47.8987940 160.2770140
  13.4160540  45.1583300 158.1624650  13.5423600  44.9195180 157.2441830
  13.4581920  44.3267840 158.6346730   7.2777280  48.8611300 156.7319460
   7.7921950  48.7719310 157.5341890   6.4346360  49.2071000 157.0247370
   9.2531680  49.1466640 146.1603460   9.0932820  48.8569580 147.0585290
   9.0878390  48.3706770 145.6248690   8.9557810  46.6554200 144.7201460
   8.2622970  46.6531490 144.0603740   9.6980670  46.2313520 144.2895630
   8.5207740  48.2816910 148.7949950   8.9764690  47.5006290 149.1088570
   8.8600260  48.9923730 149.3391130  13.2684550  37.2115760 159.1274390
  12.6528820  37.7195430 158.5989850  12.9480970  36.3114090 159.0700330
   5.3298870  36.0507650 156.5936580   4.8678240  36.2590670 157.4056520
   4.9276980  35.2367000 156.2907250  10.3303380  37.2716600 157.7233240
   9.4796970  36.9722350 158.0442310  10.1705170  37.5158610 156.8117060
   7.4253090  38.7718350 159.8232030   7.7506500  37.9382100 159.4834260
   8.2133420  39.2946870 159.9710360   4.1587880  32.8049830 145.8707090
   3.5342060  32.8009700 146.5960400   4.0718000  31.9380790 145.4743060
   3.0804960  33.7286460 152.8490860   3.3777290  34.6349290 152.7682880
   3.6290520  33.2405240 152.2350430   8.0641040  38.3136070 147.3173160
   7.4649930  39.0371870 147.1336780   8.6120650  38.2512850 146.5349610
   3.2742490  39.2058280 159.3842780   3.1786090  38.2653010 159.2343180
   4.1174470  39.4273350 158.9890850   6.6705910  36.9499610 149.3476440
   7.0635480  37.2671810 148.5345130   7.0322760  36.0711490 149.4620960
   4.9798080  35.7006920 160.6073300   4.2896400  35.5079120 161.2419390
   5.7230380  35.9841560 161.1397600   7.2561050  39.5405360 153.4427220
   6.5242170  40.0492170 153.7917320   6.8585390  38.7235340 153.1416000
   3.6938440  36.2159560 151.8479710   3.6974500  35.7749510 150.9984250
   4.5889560  36.5376890 151.9551530   3.7558590  37.2171640 144.8386470
   3.8771410  37.1758120 145.7872290   3.3707100  38.0795790 144.6833200
   7.7186960  34.9939040 152.8550160   7.7359700  35.4447690 153.6992010
   7.4702540  34.0944680 153.0683600   2.7680090  39.5272780 144.2369770
   2.1996990  39.0791030 143.6105680   3.4769090  39.8865560 143.7034920
  11.1457710  32.4071220 158.6936540  11.4703480  31.6760880 159.2194520
  11.1814220  32.0884860 157.7917530   3.9946410  40.2761340 153.5945120
   4.3616540  39.8019910 154.3406460   3.8051470  41.1502910 153.9353460
   1.7845780  39.3169980 155.9129330   1.4802850  40.1961960 156.1379690
   2.7392240  39.3769770 155.9486770  11.0715550  42.5196330 152.3022570
  11.7914670  43.0151620 151.9118680  10.8697370  41.8414220 151.6576440
   6.5325490  33.9134290 146.4451960   5.7190100  33.4147460 146.3697270
   6.3387440  34.7532540 146.0288310   6.4534350  42.5905390 158.1891570
   6.3871660  41.6701060 157.9349160   5.8239490  42.6880830 158.9036210
   9.2473880  38.2853940 144.7414120  10.1353500  38.5971170 144.5665460
   9.2178970  37.4126190 144.3494700   5.2434470  44.4577630 145.4202290
   5.5850170  45.2019860 144.9245610   4.4147180  44.7708750 145.7827120
   6.3851080  45.4125960 157.9395370   6.3995620  44.4806920 157.7214280
   5.6776180  45.4985720 158.5785140  11.5188150  39.5965780 144.2093980
  11.4351870  40.0280000 143.3590420  12.2382340  40.0564130 144.6420800
  12.5962290  42.0533300 157.2863950  11.8710480  42.6462080 157.0893340
  13.1237750  42.0456840 156.4877320  12.5475400  46.4508040 146.9376110
  11.9051560  45.7963660 147.2119830  12.1606060  46.8563130 146.1616780
   8.1261880  43.7793470 150.7847800   8.4785700  43.1821600 150.1249170
   7.2424210  43.4537700 150.9556050   4.2125160  44.5391160 148.1918210
   4.8996290  45.0860370 148.5725800   3.4257580  45.0831890 148.2267820
   3.5152370  41.5437190 147.8043570   3.9715150  42.3542440 148.0303760
   3.1640580  41.2260330 148.6362060   5.8184980  47.0543530 155.0335870
   6.4627200  47.2602910 155.7109290   6.1814420  46.2931930 154.5806720
   7.0917060  45.0575880 153.7513320   7.7339290  44.3569040 153.8645490
   7.6166410  45.8374320 153.5710210  10.9372780  45.3424500 143.4752460
  10.7110360  44.6254940 144.0677100  10.5468980  45.0936940 142.6374210
   8.8654680  45.8570780 156.9549380   9.2010920  46.4437470 157.6327300
   7.9455020  45.7263490 157.1847170  10.5189030  43.2596440 145.1366620
  10.2310730  43.7209130 145.9244500  11.3141200  42.7994210 145.4050840
   4.6943260  45.9062110 160.1237440   4.3740130  45.1871350 160.6683130
   4.0201620  46.5817180 160.1973500   2.7357430  46.7522560 145.0670590
   2.7267530  47.4852250 144.4515100   1.8155790  46.5054140 145.1597550
   7.9096860  36.1388270 155.4874240   8.2777680  35.3183480 155.8153810
   7.0495060  36.1990160 155.9029890  11.2758890  35.0945210 146.2961800
  10.6472050  35.1990880 145.5820030  10.7810810  35.3141990 147.0855680
   5.7217030  46.8150800 143.7295780   5.8229010  46.6114790 142.7997760
   4.8218770  46.5609080 143.9343560   3.2442920  37.3731160 147.7119680
   2.5359070  37.8417500 148.1533290   3.5287400  36.7153170 148.3464870
   4.8698850  38.7927860 155.7112210   5.3684100  39.2673680 156.3764060
   5.0121800  37.8691380 155.9182240   7.2758350  34.0981820 149.1515470
   7.1526130  34.1167950 148.2024980   8.2242910  34.1460760 149.2713870
   4.3635140  49.3337120 148.4243450   4.6176640  49.2958510 147.5022820
   3.4147620  49.2070450 148.4171700  12.0765710  35.0095820 156.5540600
  11.5739310  35.7501220 156.8934410  12.8922370  35.3979820 156.2377390
  10.3687720  40.2529000 150.0001960   9.4277860  40.2679230 150.1749650
  10.6831790  39.4664960 150.4462260  12.3713300  47.4237850 151.6756220
  12.4960720  48.2469020 152.1480030  13.2378860  47.2128580 151.3280370
   2.9533140  48.6899370 143.1698920   3.7461750  48.9788200 142.7180710
   2.4337490  48.2591540 142.4911400   7.6853740  44.8095000 160.4834340
   7.0791900  44.8326600 159.7430090   7.3807850  44.0778040 161.0201590
   9.1154110  48.5375290 159.0943750  10.0675860  48.4533310 159.0443990
   8.9682330  49.2017000 159.7677540  12.0063310  47.9169500 144.5935660
  11.7204820  47.5034640 143.7789840  11.8082860  48.8457210 144.4736180
   3.4710540  43.9102780 143.0341270   3.3661180  43.2955130 143.7602650
   3.3034760  43.3868670 142.2504280   3.6224860  42.5959580 159.0130500
   2.8570530  43.1644580 158.9285170   3.8040820  42.3035790 158.1198730
   6.7113270  42.9722810 143.6383260   6.1623370  43.4192110 144.2826000
   7.3332530  42.4672060 144.1620930  10.7648210  44.3264910 159.5705520
  11.5057680  44.6640670 159.0672980  10.0020890  44.4956970 159.0175290
   2.3788390  41.9313730 145.5348560   2.8004810  41.7653600 146.3779950
   2.5039230  41.1213960 145.0403700   4.8916030  40.9551340 142.7825660
   5.4121690  40.2400360 142.4166810   5.5384430  41.5937210 143.0826170
   9.4393870  42.3779740 158.1060730   9.8534890  42.5324820 158.9551150
   8.5044870  42.5034960 158.2686510   9.9116040  39.7175900 160.1099880
  10.4936810  38.9628220 160.0220360  10.0877810  40.2483340 159.3331360
   3.7949550  33.4345890 155.4544220   3.3466850  33.4570150 154.6089770
   3.1614750  33.0364910 156.0514520   4.2009100  42.3300220 156.0756660
   4.6197210  43.1732950 155.9032900   3.2817730  42.4672260 155.8463440
   6.5373000  40.0616400 157.4594500   6.6569210  39.4657540 158.1989340
   7.3967000  40.0986090 157.0395800   8.8760900  40.6153590 156.0357010
   8.3496120  41.1396210 155.4322150   9.2192240  41.2480980 156.6666740
   2.0516520  48.6353230 157.1914390   1.5137610  49.3599290 156.8723090
   2.3050480  48.1583570 156.4011730   3.3041770  36.6037750 158.7170320
   3.8941460  36.2953600 159.4048140   2.4862010  36.1317500 158.8730220
   8.1235200  36.2203560 158.9503340   7.4350720  35.5585100 158.8853330
   8.8441220  35.7741830 159.3951800   8.7535600  32.8155190 145.0093600
   9.0337890  31.9723090 145.3653020   7.9801330  33.0478300 145.5232350
   4.9078730  49.8704440 157.4501040   4.8337430  50.7739580 157.7573410
   4.0057570  49.5516340 157.4223110   3.2915020  34.0482200 143.4540800
   2.9437020  33.3706190 142.8743250   3.4927790  33.5871710 144.2684190
   5.4564060  49.0362950 145.0727400   6.3514850  49.3747920 145.0946160
   5.4881690  48.3142360 144.4451680  12.4358410  47.5666620 157.7793600
  11.8360400  47.6259180 157.0357520  12.5652310  46.6271600 157.9090450
  13.6759860  45.3084440 143.1163310  12.8452820  45.3761090 143.5870540
  13.8531690  46.1988560 142.8130170  13.1316320  42.0531920 145.6197510
  13.8935230  42.6228570 145.7257200  13.1470690  41.4859120 146.3905820
  14.1376290  42.9082020 150.4639440  14.5085120  42.1249340 150.0575410
  14.7778220  43.5971120 150.2856740  11.1210050  44.2918600 155.8769760
  10.3069890  44.7215760 156.1395550  11.5284250  44.9037010 155.2638810
  13.1835490  42.3466290 142.7770030  13.4584330  43.2545170 142.6489250
  12.9946230  42.2828820 143.7132020   9.5811100  35.3711140 144.0723660
   9.9995980  35.1842120 143.2320320   9.2747160  34.5190190 144.3826590
  13.0800830  40.2835280 147.7699460  12.7044430  39.5163210 147.3380750
  12.3503950  40.6657980 148.2574390  12.4700450  39.4306800 157.4038980
  12.2386540  39.2019550 156.5036930  12.7305000  40.3506350 157.3583870
  10.9088520  34.6563230 160.1818680  11.7858700  34.6646630 160.5652680
  10.9209360  33.9194070 159.5711030  12.3551790  38.5092770 151.0706700
  12.8789270  38.0155420 150.4396870  12.9411210  38.6443130 151.8154270
  12.5341510  38.5932640 154.5926250  11.5844220  38.5596180 154.7071240
  12.7154520  39.5032750 154.3576020  11.8451760  37.7666120 147.0099110
  12.3410880  37.5336990 147.7947990  11.6467830  36.9277960 146.5936750
  13.2738920  36.4027070 149.5436790  13.1638200  36.2483110 150.4819060
  14.0346510  35.8748010 149.3012200  11.6204640  32.3421200 156.0019790
  12.2576860  32.9555340 156.3678980  11.7679530  32.3781860 155.0569020
  14.1629190  34.2334990 142.7842930  15.0878500  34.1016170 142.5761220
  14.1404980  34.3127810 143.7379380  14.2367680  35.0045650 145.4099640
  13.4419180  34.9390770 145.9392550  14.4410960  35.9396290 145.3984990
  11.1786100  49.0437200 149.4038030  11.7745170  48.7221770 148.7272450
  11.4364250  48.5709020 150.1951300   2.7854700  47.0314700 155.1538380
   2.5446060  47.2989260 154.2668900   3.7257340  47.2020430 155.2089240
   4.9909120  33.4947390 158.9094890   4.9298010  34.0869220 159.6590300
   5.9309500  33.3873350 158.7645150   7.6283680  33.1517450 158.5487180
   8.2424090  33.4696740 157.8868260   8.1733240  32.6666040 159.1683040
  14.0458860  49.0509080 155.9549020  13.5517140  49.4477950 155.2376150
  13.4372150  48.4258290 156.3486300   8.3691720  31.7149590 154.8756470
   7.4951560  32.0484700 154.6729400   8.2602470  31.2422770 155.7008340
   9.2763700  33.9220460 156.2598190   8.9477060  33.1072220 155.8799920
  10.2246000  33.8790270 156.1363880  11.7298310  49.6932500 153.2335760
  11.2701280  50.4448310 152.8593780  11.1010770  48.9738970 153.1750560
   2.1594030  48.0020740 152.4083890   2.6759050  47.3908100 151.8832150
   2.8091410  48.5049520 152.8994900   4.8989530  48.8929230 153.2352870
   5.1867340  48.6383530 152.3585880   5.4112750  48.3406590 153.8258440
   6.1166540  32.6319430 153.8149380   5.3338330  33.1064930 154.0946140
   5.8229470  31.7274260 153.7062560  10.6687610  33.3342530 151.8598470
  11.1095700  33.2787630 151.0120070  10.3995200  34.2500540 151.9308650
  12.5326180  32.9657770 149.8707290  12.4714580  32.0218990 149.7238310
  13.3118210  33.0737860 150.4160750   4.0020760  35.0506180 149.3265410
   3.1895270  34.6763070 148.9861290   4.5062400  34.2951260 149.6286600
   8.5045740  31.7148630 150.5648480   9.1075110  32.2868840 151.0397000
   7.7638730  32.2788070 150.3422380  11.6480340  32.1170190 145.8388760
  11.8430970  33.0153640 146.1056190  10.8610210  31.8857270 146.3321710
   2.0269940  33.2006100 147.9310460   1.3972680  32.4993410 148.0980590
   1.4875080  33.9610230 147.7143620   4.9661890  49.8145330 160.6021070
   5.8929200  49.5789600 160.6457030   4.9512320  50.6417330 160.1207100
  13.2006950  49.3570900 147.5995320  13.3759140  48.6708640 146.9556240
  12.5028520  49.8817950 147.2071990   2.1525500  32.4790080 160.3662950
   1.8709770  32.9823680 159.6023770   2.5345200  31.6811830 160.0005080
   8.7540960  31.8943660 160.9443420   8.6406410  32.2138270 161.8394940
   9.5710700  32.2956170 160.6480700  11.5339450  49.0415190 160.4262110
  12.3264770  48.5464420 160.2188070  11.8272600  49.7205330 161.0337720
   7.6599110  39.9136130 131.3078160   7.5793160  38.9990740 131.0369870
   7.2463530  40.4103200 130.6017870   5.7917150  41.6915150 133.1887430
   5.0159250  41.2115590 133.4786000   6.4430080  41.0120800 133.0143590
   9.8124580  46.0975340 131.9686560   9.3506110  45.3262580 132.2973730
  10.6250130  46.1241410 132.4739010   6.0387890  48.3833350 131.5890550
   5.4199330  48.8390850 131.0184990   6.8939670  48.5384810 131.1880250
   5.2326140  44.3672340 133.1957590   5.1634420  43.4262280 133.0346720
   5.9946000  44.4573750 133.7680160   6.2631310  37.1742720 133.4226520
   6.6396130  36.3014600 133.3100190   6.1650820  37.5101420 132.5316960
  10.0455430  34.6693160 130.3554860  10.8665050  34.1789730 130.3980340
  10.0789510  35.2590820 131.1086700   2.2344050  38.5154720 133.2169140
   2.7422270  39.0135690 133.8574160   2.7657290  37.7389920 133.0408500
  14.3354980  36.6859910 136.9198490  13.6307150  37.0741620 136.4013600
  14.6012900  37.3810200 137.5219420   6.9051240  43.2672590 128.9822460
   6.2868510  43.7322040 128.4185180   7.4174490  43.9600070 129.3991970
   1.7683000  42.7948460 135.6606060   1.4352380  43.4217380 136.3027130
   1.9449680  43.3210340 134.8807730  10.2816910  36.6093540 133.1282400
   9.5772480  36.8978430 133.7085510  10.6429070  37.4193650 132.7681960
  11.8979690  46.2268670 135.3909880  11.2143210  46.8967780 135.3826550
  12.4373980  46.4249320 134.6254740  13.3503830  36.0548330 133.5191610
  12.4028740  36.0887310 133.6507040  13.6753820  36.8687280 133.9040970
   3.8823370  32.3545510 131.8147600   4.1898350  31.7992400 131.0983100
   2.9524070  32.4889970 131.6320590   9.4338430  48.0712800 134.1055060
   9.4465590  47.6675090 133.2377320   8.8813650  48.8460090 134.0016490
  10.7283850  44.7929020 129.1945230  10.6180180  43.8503350 129.3194650
  10.7252100  45.1544660 130.0807990   8.8323870  42.9742640 135.4337670
   9.2492660  42.7602750 134.5991130   9.5563690  43.2315430 136.0046290
   6.2704130  40.4194340 128.5507720   5.3433410  40.3531720 128.7796190
   6.4228950  41.3574470 128.4362960   6.2573210  36.6911340 125.5474880
   5.3176880  36.8525300 125.6327340   6.5756470  37.4097020 125.0010870
  12.7785970  41.3729860 135.5253910  11.9504600  41.4422950 135.0504040
  13.3736450  41.9584170 135.0569740  10.3001420  41.9814640 129.0542970
   9.6813840  41.6434190 128.4069270  10.2825870  41.3374400 129.7622160
   9.7427980  38.1599180 136.4708780   9.3299160  38.9852890 136.7248770
   9.0103930  37.5744220 136.2785140   1.8760770  40.9459080 131.3327450
   1.4717770  40.2336330 130.8373350   1.9623890  40.6012320 132.2215490
   2.3442470  44.6326640 133.4966660   2.0470760  44.0272110 132.8174440
   3.2942290  44.6703950 133.3856020  10.4328080  48.2058510 137.1589760
   9.9558640  49.0130700 136.9662370   9.7489870  47.5536840 137.3115970
   8.4766120  41.2201450 126.0615720   8.9159400  40.3823880 125.9153540
   9.1894540  41.8530850 126.1479860   6.5861500  46.1597520 130.0296960
   7.0257410  46.9021850 129.6152350   6.5248390  46.4024090 130.9535920
   2.0612470  47.1843350 140.9316980   2.0327900  47.5886300 140.0645410
   1.8977440  46.2553710 140.7688580  12.0583260  32.4744260 124.3756760
  11.7455920  32.5671090 125.2755830  12.8195730  33.0525290 124.3254190
  14.0127290  47.9670450 142.2281150  14.4887010  48.4453340 142.9070230
  14.6334450  47.8987940 141.5026650  13.4160540  45.1583300 139.3881160
  13.5423600  44.9195180 138.4698340  13.4581920  44.3267840 139.8603240
   7.2777280  48.8611300 137.9575970   7.7921950  48.7719310 138.7598400
   6.4346360  49.2071000 138.2503880   9.2531680  49.1466640 127.3859970
   9.0932820  48.8569580 128.2841800   9.0878390  48.3706770 126.8505200
   8.9557810  46.6554200 125.9457970   8.2622970  46.6531490 125.2860250
   9.6980670  46.2313520 125.5152140   8.5207740  48.2816910 130.0206460
   8.9764690  47.5006290 130.3345080   8.8600260  48.9923730 130.5647640
  13.2684550  37.2115760 140.3530900  12.6528820  37.7195430 139.8246360
  12.9480970  36.3114090 140.2956840   5.3298870  36.0507650 137.8193090
   4.8678240  36.2590670 138.6313030   4.9276980  35.2367000 137.5163760
  10.3303380  37.2716600 138.9489750   9.4796970  36.9722350 139.2698820
  10.1705170  37.5158610 138.0373570   7.4253090  38.7718350 141.0488540
   7.7506500  37.9382100 140.7090770   8.2133420  39.2946870 141.1966870
   4.1587880  32.8049830 127.0963600   3.5342060  32.8009700 127.8216910
   4.0718000  31.9380790 126.6999570   3.0804960  33.7286460 134.0747370
   3.3777290  34.6349290 133.9939390   3.6290520  33.2405240 133.4606940
   8.0641040  38.3136070 128.5429670   7.4649930  39.0371870 128.3593290
   8.6120650  38.2512850 127.7606120   3.2742490  39.2058280 140.6099290
   3.1786090  38.2653010 140.4599690   4.1174470  39.4273350 140.2147360
   6.6705910  36.9499610 130.5732950   7.0635480  37.2671810 129.7601640
   7.0322760  36.0711490 130.6877470   4.9798080  35.7006920 141.8329810
   4.2896400  35.5079120 142.4675900   5.7230380  35.9841560 142.3654110
   7.2561050  39.5405360 134.6683730   6.5242170  40.0492170 135.0173830
   6.8585390  38.7235340 134.3672510   3.6938440  36.2159560 133.0736220
   3.6974500  35.7749510 132.2240760   4.5889560  36.5376890 133.1808040
   3.7558590  37.2171640 126.0642980   3.8771410  37.1758120 127.0128800
   3.3707100  38.0795790 125.9089710   7.7186960  34.9939040 134.0806670
   7.7359700  35.4447690 134.9248520   7.4702540  34.0944680 134.2940110
   2.7680090  39.5272780 125.4626280   2.1996990  39.0791030 124.8362190
   3.4769090  39.8865560 124.9291430  11.1457710  32.4071220 139.9193050
  11.4703480  31.6760880 140.4451030  11.1814220  32.0884860 139.0174040
   3.9946410  40.2761340 134.8201630   4.3616540  39.8019910 135.5662970
   3.8051470  41.1502910 135.1609970   1.7845780  39.3169980 137.1385840
   1.4802850  40.1961960 137.3636200   2.7392240  39.3769770 137.1743280
  11.0715550  42.5196330 133.5279080  11.7914670  43.0151620 133.1375190
  10.8697370  41.8414220 132.8832950   6.5325490  33.9134290 127.6708470
   5.7190100  33.4147460 127.5953780   6.3387440  34.7532540 127.2544820
   6.4534350  42.5905390 139.4148080   6.3871660  41.6701060 139.1605670
   5.8239490  42.6880830 140.1292720   9.2473880  38.2853940 125.9670630
  10.1353500  38.5971170 125.7921970   9.2178970  37.4126190 125.5751210
   5.2434470  44.4577630 126.6458800   5.5850170  45.2019860 126.1502120
   4.4147180  44.7708750 127.0083630   6.3851080  45.4125960 139.1651880
   6.3995620  44.4806920 138.9470790   5.6776180  45.4985720 139.8041650
  11.5188150  39.5965780 125.4350490  11.4351870  40.0280000 124.5846930
  12.2382340  40.0564130 125.8677310  12.5962290  42.0533300 138.5120460
  11.8710480  42.6462080 138.3149850  13.1237750  42.0456840 137.7133830
  12.5475400  46.4508040 128.1632620  11.9051560  45.7963660 128.4376340
  12.1606060  46.8563130 127.3873290   8.1261880  43.7793470 132.0104310
   8.4785700  43.1821600 131.3505680   7.2424210  43.4537700 132.1812560
   4.2125160  44.5391160 129.4174720   4.8996290  45.0860370 129.7982310
   3.4257580  45.0831890 129.4524330   3.5152370  41.5437190 129.0300080
   3.9715150  42.3542440 129.2560270   3.1640580  41.2260330 129.8618570
   5.8184980  47.0543530 136.2592380   6.4627200  47.2602910 136.9365800
   6.1814420  46.2931930 135.8063230   7.0917060  45.0575880 134.9769830
   7.7339290  44.3569040 135.0902000   7.6166410  45.8374320 134.7966720
  10.9372780  45.3424500 124.7008970  10.7110360  44.6254940 125.2933610
  10.5468980  45.0936940 123.8630720   8.8654680  45.8570780 138.1805890
   9.2010920  46.4437470 138.8583810   7.9455020  45.7263490 138.4103680
  10.5189030  43.2596440 126.3623130  10.2310730  43.7209130 127.1501010
  11.3141200  42.7994210 126.6307350   4.6943260  45.9062110 141.3493950
   4.3740130  45.1871350 141.8939640   4.0201620  46.5817180 141.4230010
   2.7357430  46.7522560 126.2927100   2.7267530  47.4852250 125.6771610
   1.8155790  46.5054140 126.3854060   7.9096860  36.1388270 136.7130750
   8.2777680  35.3183480 137.0410320   7.0495060  36.1990160 137.1286400
  11.2758890  35.0945210 127.5218310  10.6472050  35.1990880 126.8076540
  10.7810810  35.3141990 128.3112190   5.7217030  46.8150800 124.9552290
   5.8229010  46.6114790 124.0254270   4.8218770  46.5609080 125.1600070
   3.2442920  37.3731160 128.9376190   2.5359070  37.8417500 129.3789800
   3.5287400  36.7153170 129.5721380   4.8698850  38.7927860 136.9368720
   5.3684100  39.2673680 137.6020570   5.0121800  37.8691380 137.1438750
   7.2758350  34.0981820 130.3771980   7.1526130  34.1167950 129.4281490
   8.2242910  34.1460760 130.4970380   4.3635140  49.3337120 129.6499960
   4.6176640  49.2958510 128.7279330   3.4147620  49.2070450 129.6428210
  12.0765710  35.0095820 137.7797110  11.5739310  35.7501220 138.1190920
  12.8922370  35.3979820 137.4633900  10.3687720  40.2529000 131.2258470
   9.4277860  40.2679230 131.4006160  10.6831790  39.4664960 131.6718770
  12.3713300  47.4237850 132.9012730  12.4960720  48.2469020 133.3736540
  13.2378860  47.2128580 132.5536880   2.9533140  48.6899370 124.3955430
   3.7461750  48.9788200 123.9437220   2.4337490  48.2591540 123.7167910
   7.6853740  44.8095000 141.7090850   7.0791900  44.8326600 140.9686600
   7.3807850  44.0778040 142.2458100   9.1154110  48.5375290 140.3200260
  10.0675860  48.4533310 140.2700500   8.9682330  49.2017000 140.9934050
  12.0063310  47.9169500 125.8192170  11.7204820  47.5034640 125.0046350
  11.8082860  48.8457210 125.6992690   3.4710540  43.9102780 124.2597780
   3.3661180  43.2955130 124.9859160   3.3034760  43.3868670 123.4760790
   3.6224860  42.5959580 140.2387010   2.8570530  43.1644580 140.1541680
   3.8040820  42.3035790 139.3455240   6.7113270  42.9722810 124.8639770
   6.1623370  43.4192110 125.5082510   7.3332530  42.4672060 125.3877440
  10.7648210  44.3264910 140.7962030  11.5057680  44.6640670 140.2929490
  10.0020890  44.4956970 140.2431800   2.3788390  41.9313730 126.7605070
   2.8004810  41.7653600 127.6036460   2.5039230  41.1213960 126.2660210
   4.8916030  40.9551340 124.0082170   5.4121690  40.2400360 123.6423320
   5.5384430  41.5937210 124.3082680   9.4393870  42.3779740 139.3317240
   9.8534890  42.5324820 140.1807660   8.5044870  42.5034960 139.4943020
   9.9116040  39.7175900 141.3356390  10.4936810  38.9628220 141.2476870
  10.0877810  40.2483340 140.5587870   3.7949550  33.4345890 136.6800730
   3.3466850  33.4570150 135.8346280   3.1614750  33.0364910 137.2771030
   4.2009100  42.3300220 137.3013170   4.6197210  43.1732950 137.1289410
   3.2817730  42.4672260 137.0719950   6.5373000  40.0616400 138.6851010
   6.6569210  39.4657540 139.4245850   7.3967000  40.0986090 138.2652310
   8.8760900  40.6153590 137.2613520   8.3496120  41.1396210 136.6578660
   9.2192240  41.2480980 137.8923250   2.0516520  48.6353230 138.4170900
   1.5137610  49.3599290 138.0979600   2.3050480  48.1583570 137.6268240
   3.3041770  36.6037750 139.9426830   3.8941460  36.2953600 140.6304650
   2.4862010  36.1317500 140.0986730   8.1235200  36.2203560 140.1759850
   7.4350720  35.5585100 140.1109840   8.8441220  35.7741830 140.6208310
   8.7535600  32.8155190 126.2350110   9.0337890  31.9723090 126.5909530
   7.9801330  33.0478300 126.7488860   4.9078730  49.8704440 138.6757550
   4.8337430  50.7739580 138.9829920   4.0057570  49.5516340 138.6479620
   3.2915020  34.0482200 124.6797310   2.9437020  33.3706190 124.0999760
   3.4927790  33.5871710 125.4940700   5.4564060  49.0362950 126.2983910
   6.3514850  49.3747920 126.3202670   5.4881690  48.3142360 125.6708190
  12.4358410  47.5666620 139.0050110  11.8360400  47.6259180 138.2614030
  12.5652310  46.6271600 139.1346960  13.6759860  45.3084440 124.3419820
  12.8452820  45.3761090 124.8127050  13.8531690  46.1988560 124.0386680
  13.1316320  42.0531920 126.8454020  13.8935230  42.6228570 126.9513710
  13.1470690  41.4859120 127.6162330  14.1376290  42.9082020 131.6895950
  14.5085120  42.1249340 131.2831920  14.7778220  43.5971120 131.5113250
  11.1210050  44.2918600 137.1026270  10.3069890  44.7215760 137.3652060
  11.5284250  44.9037010 136.4895320  13.1835490  42.3466290 124.0026540
  13.4584330  43.2545170 123.8745760  12.9946230  42.2828820 124.9388530
   9.5811100  35.3711140 125.2980170   9.9995980  35.1842120 124.4576830
   9.2747160  34.5190190 125.6083100  13.0800830  40.2835280 128.9955970
  12.7044430  39.5163210 128.5637260  12.3503950  40.6657980 129.4830900
  12.4700450  39.4306800 138.6295490  12.2386540  39.2019550 137.7293440
  12.7305000  40.3506350 138.5840380  10.9088520  34.6563230 141.4075190
  11.7858700  34.6646630 141.7909190  10.9209360  33.9194070 140.7967540
  12.3551790  38.5092770 132.2963210  12.8789270  38.0155420 131.6653380
  12.9411210  38.6443130 133.0410780  12.5341510  38.5932640 135.8182760
  11.5844220  38.5596180 135.9327750  12.7154520  39.5032750 135.5832530
  11.8451760  37.7666120 128.2355620  12.3410880  37.5336990 129.0204500
  11.6467830  36.9277960 127.8193260  13.2738920  36.4027070 130.7693300
  13.1638200  36.2483110 131.7075570  14.0346510  35.8748010 130.5268710
  11.6204640  32.3421200 137.2276300  12.2576860  32.9555340 137.5935490
  11.7679530  32.3781860 136.2825530  14.1629190  34.2334990 124.0099440
  15.0878500  34.1016170 123.8017730  14.1404980  34.3127810 124.9635890
  14.2367680  35.0045650 126.6356150  13.4419180  34.9390770 127.1649060
  14.4410960  35.9396290 126.6241500  11.1786100  49.0437200 130.6294540
  11.7745170  48.7221770 129.9528960  11.4364250  48.5709020 131.4207810
   2.7854700  47.0314700 136.3794890   2.5446060  47.2989260 135.4925410
   3.7257340  47.2020430 136.4345750   4.9909120  33.4947390 140.1351400
   4.9298010  34.0869220 140.8846810   5.9309500  33.3873350 139.9901660
   7.6283680  33.1517450 139.7743690   8.2424090  33.4696740 139.1124770
   8.1733240  32.6666040 140.3939550  14.0458860  49.0509080 137.1805530
  13.5517140  49.4477950 136.4632660  13.4372150  48.4258290 137.5742810
   8.3691720  31.7149590 136.1012980   7.4951560  32.0484700 135.8985910
   8.2602470  31.2422770 136.9264850   9.2763700  33.9220460 137.4854700
   8.9477060  33.1072220 137.1056430  10.2246000  33.8790270 137.3620390
  11.7298310  49.6932500 134.4592270  11.2701280  50.4448310 134.0850290
  11.1010770  48.9738970 134.4007070   2.1594030  48.0020740 133.6340400
   2.6759050  47.3908100 133.1088660   2.8091410  48.5049520 134.1251410
   4.8989530  48.8929230 134.4609380   5.1867340  48.6383530 133.5842390
   5.4112750  48.3406590 135.0514950   6.1166540  32.6319430 135.0405890
   5.3338330  33.1064930 135.3202650   5.8229470  31.7274260 134.9319070
  10.6687610  33.3342530 133.0854980  11.1095700  33.2787630 132.2376580
  10.3995200  34.2500540 133.1565160  12.5326180  32.9657770 131.0963800
  12.4714580  32.0218990 130.9494820  13.3118210  33.0737860 131.6417260
   4.0020760  35.0506180 130.5521920   3.1895270  34.6763070 130.2117800
   4.5062400  34.2951260 130.8543110   8.5045740  31.7148630 131.7904990
   9.1075110  32.2868840 132.2653510   7.7638730  32.2788070 131.5678890
  11.6480340  32.1170190 127.0645270  11.8430970  33.0153640 127.3312700
  10.8610210  31.8857270 127.5578220   2.0269940  33.2006100 129.1566970
   1.3972680  32.4993410 129.3237100   1.4875080  33.9610230 128.9400130
   4.9661890  49.8145330 141.8277580   5.8929200  49.5789600 141.8713540
   4.9512320  50.6417330 141.3463610  13.2006950  49.3570900 128.8251830
  13.3759140  48.6708640 128.1812750  12.5028520  49.8817950 128.4328500
   2.1525500  32.4790080 141.5919460   1.8709770  32.9823680 140.8280280
   2.5345200  31.6811830 141.2261590   8.7540960  31.8943660 142.1699930
   8.6406410  32.2138270 143.0651450   9.5710700  32.2956170 141.8737210
  11.5339450  49.0415190 141.6518620  12.3264770  48.5464420 141.4444580
  11.8272600  49.7205330 142.2594230   7.6599110  39.9136130 112.5334670
   7.5793160  38.9990740 112.2626380   7.2463530  40.4103200 111.8274380
   5.7917150  41.6915150 114.4143940   5.0159250  41.2115590 114.7042510
   6.4430080  41.0120800 114.2400100   9.8124580  46.0975340 113.1943070
   9.3506110  45.3262580 113.5230240  10.6250130  46.1241410 113.6995520
   6.0387890  48.3833350 112.8147060   5.4199330  48.8390850 112.2441500
   6.8939670  48.5384810 112.4136760   5.2326140  44.3672340 114.4214100
   5.1634420  43.4262280 114.2603230   5.9946000  44.4573750 114.9936670
   6.2631310  37.1742720 114.6483030   6.6396130  36.3014600 114.5356700
   6.1650820  37.5101420 113.7573470  10.0455430  34.6693160 111.5811370
  10.8665050  34.1789730 111.6236850  10.0789510  35.2590820 112.3343210
   2.2344050  38.5154720 114.4425650   2.7422270  39.0135690 115.0830670
   2.7657290  37.7389920 114.2665010  14.3354980  36.6859910 118.1455000
  13.6307150  37.0741620 117.6270110  14.6012900  37.3810200 118.7475930
   6.9051240  43.2672590 110.2078970   6.2868510  43.7322040 109.6441690
   7.4174490  43.9600070 110.6248480   1.7683000  42.7948460 116.8862570
   1.4352380  43.4217380 117.5283640   1.9449680  43.3210340 116.1064240
  10.2816910  36.6093540 114.3538910   9.5772480  36.8978430 114.9342020
  10.6429070  37.4193650 113.9938470  11.8979690  46.2268670 116.6166390
  11.2143210  46.8967780 116.6083060  12.4373980  46.4249320 115.8511250
  13.3503830  36.0548330 114.7448120  12.4028740  36.0887310 114.8763550
  13.6753820  36.8687280 115.1297480   3.8823370  32.3545510 113.0404110
   4.1898350  31.7992400 112.3239610   2.9524070  32.4889970 112.8577100
   9.4338430  48.0712800 115.3311570   9.4465590  47.6675090 114.4633830
   8.8813650  48.8460090 115.2273000  10.7283850  44.7929020 110.4201740
  10.6180180  43.8503350 110.5451160  10.7252100  45.1544660 111.3064500
   8.8323870  42.9742640 116.6594180   9.2492660  42.7602750 115.8247640
   9.5563690  43.2315430 117.2302800   6.2704130  40.4194340 109.7764230
   5.3433410  40.3531720 110.0052700   6.4228950  41.3574470 109.6619470
   6.2573210  36.6911340 106.7731390   5.3176880  36.8525300 106.8583850
   6.5756470  37.4097020 106.2267380  12.7785970  41.3729860 116.7510420
  11.9504600  41.4422950 116.2760550  13.3736450  41.9584170 116.2826250
  10.3001420  41.9814640 110.2799480   9.6813840  41.6434190 109.6325780
  10.2825870  41.3374400 110.9878670   9.7427980  38.1599180 117.6965290
   9.3299160  38.9852890 117.9505280   9.0103930  37.5744220 117.5041650
   1.8760770  40.9459080 112.5583960   1.4717770  40.2336330 112.0629860
   1.9623890  40.6012320 113.4472000   2.3442470  44.6326640 114.7223170
   2.0470760  44.0272110 114.0430950   3.2942290  44.6703950 114.6112530
  10.4328080  48.2058510 118.3846270   9.9558640  49.0130700 118.1918880
   9.7489870  47.5536840 118.5372480   8.4766120  41.2201450 107.2872230
   8.9159400  40.3823880 107.1410050   9.1894540  41.8530850 107.3736370
   6.5861500  46.1597520 111.2553470   7.0257410  46.9021850 110.8408860
   6.5248390  46.4024090 112.1792430   2.0612470  47.1843350 122.1573490
   2.0327900  47.5886300 121.2901920   1.8977440  46.2553710 121.9945090
  12.0583260  32.4744260 105.6013270  11.7455920  32.5671090 106.5012340
  12.8195730  33.0525290 105.5510700  14.0127290  47.9670450 123.4537660
  14.4887010  48.4453340 124.1326740  14.6334450  47.8987940 122.7283160
  13.4160540  45.1583300 120.6137670  13.5423600  44.9195180 119.6954850
  13.4581920  44.3267840 121.0859750   7.2777280  48.8611300 119.1832480
   7.7921950  48.7719310 119.9854910   6.4346360  49.2071000 119.4760390
   9.2531680  49.1466640 108.6116480   9.0932820  48.8569580 109.5098310
   9.0878390  48.3706770 108.0761710   8.9557810  46.6554200 107.1714480
   8.2622970  46.6531490 106.5116760   9.6980670  46.2313520 106.7408650
   8.5207740  48.2816910 111.2462970   8.9764690  47.5006290 111.5601590
   8.8600260  48.9923730 111.7904150  13.2684550  37.2115760 121.5787410
  12.6528820  37.7195430 121.0502870  12.9480970  36.3114090 121.5213350
   5.3298870  36.0507650 119.0449600   4.8678240  36.2590670 119.8569540
   4.9276980  35.2367000 118.7420270  10.3303380  37.2716600 120.1746260
   9.4796970  36.9722350 120.4955330  10.1705170  37.5158610 119.2630080
   7.4253090  38.7718350 122.2745050   7.7506500  37.9382100 121.9347280
   8.2133420  39.2946870 122.4223380   4.1587880  32.8049830 108.3220110
   3.5342060  32.8009700 109.0473420   4.0718000  31.9380790 107.9256080
   3.0804960  33.7286460 115.3003880   3.3777290  34.6349290 115.2195900
   3.6290520  33.2405240 114.6863450   8.0641040  38.3136070 109.7686180
   7.4649930  39.0371870 109.5849800   8.6120650  38.2512850 108.9862630
   3.2742490  39.2058280 121.8355800   3.1786090  38.2653010 121.6856200
   4.1174470  39.4273350 121.4403870   6.6705910  36.9499610 111.7989460
   7.0635480  37.2671810 110.9858150   7.0322760  36.0711490 111.9133980
   4.9798080  35.7006920 123.0586320   4.2896400  35.5079120 123.6932410
   5.7230380  35.9841560 123.5910620   7.2561050  39.5405360 115.8940240
   6.5242170  40.0492170 116.2430340   6.8585390  38.7235340 115.5929020
   3.6938440  36.2159560 114.2992730   3.6974500  35.7749510 113.4497270
   4.5889560  36.5376890 114.4064550   3.7558590  37.2171640 107.2899490
   3.8771410  37.1758120 108.2385310   3.3707100  38.0795790 107.1346220
   7.7186960  34.9939040 115.3063180   7.7359700  35.4447690 116.1505030
   7.4702540  34.0944680 115.5196620   2.7680090  39.5272780 106.6882790
   2.1996990  39.0791030 106.0618700   3.4769090  39.8865560 106.1547940
  11.1457710  32.4071220 121.1449560  11.4703480  31.6760880 121.6707540
  11.1814220  32.0884860 120.2430550   3.9946410  40.2761340 116.0458140
   4.3616540  39.8019910 116.7919480   3.8051470  41.1502910 116.3866480
   1.7845780  39.3169980 118.3642350   1.4802850  40.1961960 118.5892710
   2.7392240  39.3769770 118.3999790  11.0715550  42.5196330 114.7535590
  11.7914670  43.0151620 114.3631700  10.8697370  41.8414220 114.1089460
   6.5325490  33.9134290 108.8964980   5.7190100  33.4147460 108.8210290
   6.3387440  34.7532540 108.4801330   6.4534350  42.5905390 120.6404590
   6.3871660  41.6701060 120.3862180   5.8239490  42.6880830 121.3549230
   9.2473880  38.2853940 107.1927140  10.1353500  38.5971170 107.0178480
   9.2178970  37.4126190 106.8007720   5.2434470  44.4577630 107.8715310
   5.5850170  45.2019860 107.3758630   4.4147180  44.7708750 108.2340140
   6.3851080  45.4125960 120.3908390   6.3995620  44.4806920 120.1727300
   5.6776180  45.4985720 121.0298160  11.5188150  39.5965780 106.6607000
  11.4351870  40.0280000 105.8103440  12.2382340  40.0564130 107.0933820
  12.5962290  42.0533300 119.7376970  11.8710480  42.6462080 119.5406360
  13.1237750  42.0456840 118.9390340  12.5475400  46.4508040 109.3889130
  11.9051560  45.7963660 109.6632850  12.1606060  46.8563130 108.6129800
   8.1261880  43.7793470 113.2360820   8.4785700  43.1821600 112.5762190
   7.2424210  43.4537700 113.4069070   4.2125160  44.5391160 110.6431230
   4.8996290  45.0860370 111.0238820   3.4257580  45.0831890 110.6780840
   3.5152370  41.5437190 110.2556590   3.9715150  42.3542440 110.4816780
   3.1640580  41.2260330 111.0875080   5.8184980  47.0543530 117.4848890
   6.4627200  47.2602910 118.1622310   6.1814420  46.2931930 117.0319740
   7.0917060  45.0575880 116.2026340   7.7339290  44.3569040 116.3158510
   7.6166410  45.8374320 116.0223230  10.9372780  45.3424500 105.9265480
  10.7110360  44.6254940 106.5190120  10.5468980  45.0936940 105.0887230
   8.8654680  45.8570780 119.4062400   9.2010920  46.4437470 120.0840320
   7.9455020  45.7263490 119.6360190  10.5189030  43.2596440 107.5879640
  10.2310730  43.7209130 108.3757520  11.3141200  42.7994210 107.8563860
   4.6943260  45.9062110 122.5750460   4.3740130  45.1871350 123.1196150
   4.0201620  46.5817180 122.6486520   2.7357430  46.7522560 107.5183610
   2.7267530  47.4852250 106.9028120   1.8155790  46.5054140 107.6110570
   7.9096860  36.1388270 117.9387260   8.2777680  35.3183480 118.2666830
   7.0495060  36.1990160 118.3542910  11.2758890  35.0945210 108.7474820
  10.6472050  35.1990880 108.0333050  10.7810810  35.3141990 109.5368700
   5.7217030  46.8150800 106.1808800   5.8229010  46.6114790 105.2510780
   4.8218770  46.5609080 106.3856580   3.2442920  37.3731160 110.1632700
   2.5359070  37.8417500 110.6046310   3.5287400  36.7153170 110.7977890
   4.8698850  38.7927860 118.1625230   5.3684100  39.2673680 118.8277080
   5.0121800  37.8691380 118.3695260   7.2758350  34.0981820 111.6028490
   7.1526130  34.1167950 110.6538000   8.2242910  34.1460760 111.7226890
   4.3635140  49.3337120 110.8756470   4.6176640  49.2958510 109.9535840
   3.4147620  49.2070450 110.8684720  12.0765710  35.0095820 119.0053620
  11.5739310  35.7501220 119.3447430  12.8922370  35.3979820 118.6890410
  10.3687720  40.2529000 112.4514980   9.4277860  40.2679230 112.6262670
  10.6831790  39.4664960 112.8975280  12.3713300  47.4237850 114.1269240
  12.4960720  48.2469020 114.5993050  13.2378860  47.2128580 113.7793390
   2.9533140  48.6899370 105.6211940   3.7461750  48.9788200 105.1693730
   2.4337490  48.2591540 104.9424420   7.6853740  44.8095000 122.9347360
   7.0791900  44.8326600 122.1943110   7.3807850  44.0778040 123.4714610
   9.1154110  48.5375290 121.5456770  10.0675860  48.4533310 121.4957010
   8.9682330  49.2017000 122.2190560  12.0063310  47.9169500 107.0448680
  11.7204820  47.5034640 106.2302860  11.8082860  48.8457210 106.9249200
   3.4710540  43.9102780 105.4854290   3.3661180  43.2955130 106.2115670
   3.3034760  43.3868670 104.7017300   3.6224860  42.5959580 121.4643520
   2.8570530  43.1644580 121.3798190   3.8040820  42.3035790 120.5711750
   6.7113270  42.9722810 106.0896280   6.1623370  43.4192110 106.7339020
   7.3332530  42.4672060 106.6133950  10.7648210  44.3264910 122.0218540
  11.5057680  44.6640670 121.5186000  10.0020890  44.4956970 121.4688310
   2.3788390  41.9313730 107.9861580   2.8004810  41.7653600 108.8292970
   2.5039230  41.1213960 107.4916720   4.8916030  40.9551340 105.2338680
   5.4121690  40.2400360 104.8679830   5.5384430  41.5937210 105.5339190
   9.4393870  42.3779740 120.5573750   9.8534890  42.5324820 121.4064170
   8.5044870  42.5034960 120.7199530   9.9116040  39.7175900 122.5612900
  10.4936810  38.9628220 122.4733380  10.0877810  40.2483340 121.7844380
   3.7949550  33.4345890 117.9057240   3.3466850  33.4570150 117.0602790
   3.1614750  33.0364910 118.5027540   4.2009100  42.3300220 118.5269680
   4.6197210  43.1732950 118.3545920   3.2817730  42.4672260 118.2976460
   6.5373000  40.0616400 119.9107520   6.6569210  39.4657540 120.6502360
   7.3967000  40.0986090 119.4908820   8.8760900  40.6153590 118.4870030
   8.3496120  41.1396210 117.8835170   9.2192240  41.2480980 119.1179760
   2.0516520  48.6353230 119.6427410   1.5137610  49.3599290 119.3236110
   2.3050480  48.1583570 118.8524750   3.3041770  36.6037750 121.1683340
   3.8941460  36.2953600 121.8561160   2.4862010  36.1317500 121.3243240
   8.1235200  36.2203560 121.4016360   7.4350720  35.5585100 121.3366350
   8.8441220  35.7741830 121.8464820   8.7535600  32.8155190 107.4606620
   9.0337890  31.9723090 107.8166040   7.9801330  33.0478300 107.9745370
   4.9078730  49.8704440 119.9014060   4.8337430  50.7739580 120.2086430
   4.0057570  49.5516340 119.8736130   3.2915020  34.0482200 105.9053820
   2.9437020  33.3706190 105.3256270   3.4927790  33.5871710 106.7197210
   5.4564060  49.0362950 107.5240420   6.3514850  49.3747920 107.5459180
   5.4881690  48.3142360 106.8964700  12.4358410  47.5666620 120.2306620
  11.8360400  47.6259180 119.4870540  12.5652310  46.6271600 120.3603470
  13.6759860  45.3084440 105.5676330  12.8452820  45.3761090 106.0383560
  13.8531690  46.1988560 105.2643190  13.1316320  42.0531920 108.0710530
  13.8935230  42.6228570 108.1770220  13.1470690  41.4859120 108.8418840
  14.1376290  42.9082020 112.9152460  14.5085120  42.1249340 112.5088430
  14.7778220  43.5971120 112.7369760  11.1210050  44.2918600 118.3282780
  10.3069890  44.7215760 118.5908570  11.5284250  44.9037010 117.7151830
  13.1835490  42.3466290 105.2283050  13.4584330  43.2545170 105.1002270
  12.9946230  42.2828820 106.1645040   9.5811100  35.3711140 106.5236680
   9.9995980  35.1842120 105.6833340   9.2747160  34.5190190 106.8339610
  13.0800830  40.2835280 110.2212480  12.7044430  39.5163210 109.7893770
  12.3503950  40.6657980 110.7087410  12.4700450  39.4306800 119.8552000
  12.2386540  39.2019550 118.9549950  12.7305000  40.3506350 119.8096890
  10.9088520  34.6563230 122.6331700  11.7858700  34.6646630 123.0165700
  10.9209360  33.9194070 122.0224050  12.3551790  38.5092770 113.5219720
  12.8789270  38.0155420 112.8909890  12.9411210  38.6443130 114.2667290
  12.5341510  38.5932640 117.0439270  11.5844220  38.5596180 117.1584260
  12.7154520  39.5032750 116.8089040  11.8451760  37.7666120 109.4612130
  12.3410880  37.5336990 110.2461010  11.6467830  36.9277960 109.0449770
  13.2738920  36.4027070 111.9949810  13.1638200  36.2483110 112.9332080
  14.0346510  35.8748010 111.7525220  11.6204640  32.3421200 118.4532810
  12.2576860  32.9555340 118.8192000  11.7679530  32.3781860 117.5082040
  14.1629190  34.2334990 105.2355950  15.0878500  34.1016170 105.0274240
  14.1404980  34.3127810 106.1892400  14.2367680  35.0045650 107.8612660
  13.4419180  34.9390770 108.3905570  14.4410960  35.9396290 107.8498010
  11.1786100  49.0437200 111.8551050  11.7745170  48.7221770 111.1785470
  11.4364250  48.5709020 112.6464320   2.7854700  47.0314700 117.6051400
   2.5446060  47.2989260 116.7181920   3.7257340  47.2020430 117.6602260
   4.9909120  33.4947390 121.3607910   4.9298010  34.0869220 122.1103320
   5.9309500  33.3873350 121.2158170   7.6283680  33.1517450 121.0000200
   8.2424090  33.4696740 120.3381280   8.1733240  32.6666040 121.6196060
  14.0458860  49.0509080 118.4062040  13.5517140  49.4477950 117.6889170
  13.4372150  48.4258290 118.7999320   8.3691720  31.7149590 117.3269490
   7.4951560  32.0484700 117.1242420   8.2602470  31.2422770 118.1521360
   9.2763700  33.9220460 118.7111210   8.9477060  33.1072220 118.3312940
  10.2246000  33.8790270 118.5876900  11.7298310  49.6932500 115.6848780
  11.2701280  50.4448310 115.3106800  11.1010770  48.9738970 115.6263580
   2.1594030  48.0020740 114.8596910   2.6759050  47.3908100 114.3345170
   2.8091410  48.5049520 115.3507920   4.8989530  48.8929230 115.6865890
   5.1867340  48.6383530 114.8098900   5.4112750  48.3406590 116.2771460
   6.1166540  32.6319430 116.2662400   5.3338330  33.1064930 116.5459160
   5.8229470  31.7274260 116.1575580  10.6687610  33.3342530 114.3111490
  11.1095700  33.2787630 113.4633090  10.3995200  34.2500540 114.3821670
  12.5326180  32.9657770 112.3220310  12.4714580  32.0218990 112.1751330
  13.3118210  33.0737860 112.8673770   4.0020760  35.0506180 111.7778430
   3.1895270  34.6763070 111.4374310   4.5062400  34.2951260 112.0799620
   8.5045740  31.7148630 113.0161500   9.1075110  32.2868840 113.4910020
   7.7638730  32.2788070 112.7935400  11.6480340  32.1170190 108.2901780
  11.8430970  33.0153640 108.5569210  10.8610210  31.8857270 108.7834730
   2.0269940  33.2006100 110.3823480   1.3972680  32.4993410 110.5493610
   1.4875080  33.9610230 110.1656640   4.9661890  49.8145330 123.0534090
   5.8929200  49.5789600 123.0970050   4.9512320  50.6417330 122.5720120
  13.2006950  49.3570900 110.0508340  13.3759140  48.6708640 109.4069260
  12.5028520  49.8817950 109.6585010   2.1525500  32.4790080 122.8175970
   1.8709770  32.9823680 122.0536790   2.5345200  31.6811830 122.4518100
   8.7540960  31.8943660 123.3956440   8.6406410  32.2138270 124.2907960
   9.5710700  32.2956170 123.0993720  11.5339450  49.0415190 122.8775130
  12.3264770  48.5464420 122.6701090  11.8272600  49.7205330 123.4850740
   7.6599110  39.9136130  93.7591180   7.5793160  38.9990740  93.4882890
   7.2463530  40.4103200  93.0530890   5.7917150  41.6915150  95.6400450
   5.0159250  41.2115590  95.9299020   6.4430080  41.0120800  95.4656610
   9.8124580  46.0975340  94.4199580   9.3506110  45.3262580  94.7486750
  10.6250130  46.1241410  94.9252030   6.0387890  48.3833350  94.0403570
   5.4199330  48.8390850  93.4698010   6.8939670  48.5384810  93.6393270
   5.2326140  44.3672340  95.6470610   5.1634420  43.4262280  95.4859740
   5.9946000  44.4573750  96.2193180   6.2631310  37.1742720  95.8739540
   6.6396130  36.3014600  95.7613210   6.1650820  37.5101420  94.9829980
  10.0455430  34.6693160  92.8067880  10.8665050  34.1789730  92.8493360
  10.0789510  35.2590820  93.5599720   2.2344050  38.5154720  95.6682160
   2.7422270  39.0135690  96.3087180   2.7657290  37.7389920  95.4921520
  14.3354980  36.6859910  99.3711510  13.6307150  37.0741620  98.8526620
  14.6012900  37.3810200  99.9732440   6.9051240  43.2672590  91.4335480
   6.2868510  43.7322040  90.8698200   7.4174490  43.9600070  91.8504990
   1.7683000  42.7948460  98.1119080   1.4352380  43.4217380  98.7540150
   1.9449680  43.3210340  97.3320750  10.2816910  36.6093540  95.5795420
   9.5772480  36.8978430  96.1598530  10.6429070  37.4193650  95.2194980
  11.8979690  46.2268670  97.8422900  11.2143210  46.8967780  97.8339570
  12.4373980  46.4249320  97.0767760  13.3503830  36.0548330  95.9704630
  12.4028740  36.0887310  96.1020060  13.6753820  36.8687280  96.3553990
   3.8823370  32.3545510  94.2660620   4.1898350  31.7992400  93.5496120
   2.9524070  32.4889970  94.0833610   9.4338430  48.0712800  96.5568080
   9.4465590  47.6675090  95.6890340   8.8813650  48.8460090  96.4529510
  10.7283850  44.7929020  91.6458250  10.6180180  43.8503350  91.7707670
  10.7252100  45.1544660  92.5321010   8.8323870  42.9742640  97.8850690
   9.2492660  42.7602750  97.0504150   9.5563690  43.2315430  98.4559310
   6.2704130  40.4194340  91.0020740   5.3433410  40.3531720  91.2309210
   6.4228950  41.3574470  90.8875980   6.2573210  36.6911340  87.9987900
   5.3176880  36.8525300  88.0840360   6.5756470  37.4097020  87.4523890
  12.7785970  41.3729860  97.9766930  11.9504600  41.4422950  97.5017060
  13.3736450  41.9584170  97.5082760  10.3001420  41.9814640  91.5055990
   9.6813840  41.6434190  90.8582290  10.2825870  41.3374400  92.2135180
   9.7427980  38.1599180  98.9221800   9.3299160  38.9852890  99.1761790
   9.0103930  37.5744220  98.7298160   1.8760770  40.9459080  93.7840470
   1.4717770  40.2336330  93.2886370   1.9623890  40.6012320  94.6728510
   2.3442470  44.6326640  95.9479680   2.0470760  44.0272110  95.2687460
   3.2942290  44.6703950  95.8369040  10.4328080  48.2058510  99.6102780
   9.9558640  49.0130700  99.4175390   9.7489870  47.5536840  99.7628990
   8.4766120  41.2201450  88.5128740   8.9159400  40.3823880  88.3666560
   9.1894540  41.8530850  88.5992880   6.5861500  46.1597520  92.4809980
   7.0257410  46.9021850  92.0665370   6.5248390  46.4024090  93.4048940
   2.0612470  47.1843350 103.3830000   2.0327900  47.5886300 102.5158430
   1.8977440  46.2553710 103.2201600  12.0583260  32.4744260  86.8269780
  11.7455920  32.5671090  87.7268850  12.8195730  33.0525290  86.7767210
  14.0127290  47.9670450 104.6794170  14.4887010  48.4453340 105.3583250
  14.6334450  47.8987940 103.9539670  13.4160540  45.1583300 101.8394180
  13.5423600  44.9195180 100.9211360  13.4581920  44.3267840 102.3116260
   7.2777280  48.8611300 100.4088990   7.7921950  48.7719310 101.2111420
   6.4346360  49.2071000 100.7016900   9.2531680  49.1466640  89.8372990
   9.0932820  48.8569580  90.7354820   9.0878390  48.3706770  89.3018220
   8.9557810  46.6554200  88.3970990   8.2622970  46.6531490  87.7373270
   9.6980670  46.2313520  87.9665160   8.5207740  48.2816910  92.4719480
   8.9764690  47.5006290  92.7858100   8.8600260  48.9923730  93.0160660
  13.2684550  37.2115760 102.8043920  12.6528820  37.7195430 102.2759380
  12.9480970  36.3114090 102.7469860   5.3298870  36.0507650 100.2706110
   4.8678240  36.2590670 101.0826050   4.9276980  35.2367000  99.9676780
  10.3303380  37.2716600 101.4002770   9.4796970  36.9722350 101.7211840
  10.1705170  37.5158610 100.4886590   7.4253090  38.7718350 103.5001560
   7.7506500  37.9382100 103.1603790   8.2133420  39.2946870 103.6479890
   4.1587880  32.8049830  89.5476620   3.5342060  32.8009700  90.2729930
   4.0718000  31.9380790  89.1512590   3.0804960  33.7286460  96.5260390
   3.3777290  34.6349290  96.4452410   3.6290520  33.2405240  95.9119960
   8.0641040  38.3136070  90.9942690   7.4649930  39.0371870  90.8106310
   8.6120650  38.2512850  90.2119140   3.2742490  39.2058280 103.0612310
   3.1786090  38.2653010 102.9112710   4.1174470  39.4273350 102.6660380
   6.6705910  36.9499610  93.0245970   7.0635480  37.2671810  92.2114660
   7.0322760  36.0711490  93.1390490   4.9798080  35.7006920 104.2842830
   4.2896400  35.5079120 104.9188920   5.7230380  35.9841560 104.8167130
   7.2561050  39.5405360  97.1196750   6.5242170  40.0492170  97.4686850
   6.8585390  38.7235340  96.8185530   3.6938440  36.2159560  95.5249240
   3.6974500  35.7749510  94.6753780   4.5889560  36.5376890  95.6321060
   3.7558590  37.2171640  88.5156000   3.8771410  37.1758120  89.4641820
   3.3707100  38.0795790  88.3602730   7.7186960  34.9939040  96.5319690
   7.7359700  35.4447690  97.3761540   7.4702540  34.0944680  96.7453130
   2.7680090  39.5272780  87.9139300   2.1996990  39.0791030  87.2875210
   3.4769090  39.8865560  87.3804450  11.1457710  32.4071220 102.3706070
  11.4703480  31.6760880 102.8964050  11.1814220  32.0884860 101.4687060
   3.9946410  40.2761340  97.2714650   4.3616540  39.8019910  98.0175990
   3.8051470  41.1502910  97.6122990   1.7845780  39.3169980  99.5898860
   1.4802850  40.1961960  99.8149220   2.7392240  39.3769770  99.6256300
  11.0715550  42.5196330  95.9792100  11.7914670  43.0151620  95.5888210
  10.8697370  41.8414220  95.3345970   6.5325490  33.9134290  90.1221490
   5.7190100  33.4147460  90.0466800   6.3387440  34.7532540  89.7057840
   6.4534350  42.5905390 101.8661100   6.3871660  41.6701060 101.6118690
   5.8239490  42.6880830 102.5805740   9.2473880  38.2853940  88.4183650
  10.1353500  38.5971170  88.2434990   9.2178970  37.4126190  88.0264230
   5.2434470  44.4577630  89.0971820   5.5850170  45.2019860  88.6015140
   4.4147180  44.7708750  89.4596650   6.3851080  45.4125960 101.6164900
   6.3995620  44.4806920 101.3983810   5.6776180  45.4985720 102.2554670
  11.5188150  39.5965780  87.8863510  11.4351870  40.0280000  87.0359950
  12.2382340  40.0564130  88.3190330  12.5962290  42.0533300 100.9633480
  11.8710480  42.6462080 100.7662870  13.1237750  42.0456840 100.1646850
  12.5475400  46.4508040  90.6145640  11.9051560  45.7963660  90.8889360
  12.1606060  46.8563130  89.8386310   8.1261880  43.7793470  94.4617330
   8.4785700  43.1821600  93.8018700   7.2424210  43.4537700  94.6325580
   4.2125160  44.5391160  91.8687740   4.8996290  45.0860370  92.2495330
   3.4257580  45.0831890  91.9037350   3.5152370  41.5437190  91.4813100
   3.9715150  42.3542440  91.7073290   3.1640580  41.2260330  92.3131590
   5.8184980  47.0543530  98.7105400   6.4627200  47.2602910  99.3878820
   6.1814420  46.2931930  98.2576250   7.0917060  45.0575880  97.4282850
   7.7339290  44.3569040  97.5415020   7.6166410  45.8374320  97.2479740
  10.9372780  45.3424500  87.1521990  10.7110360  44.6254940  87.7446630
  10.5468980  45.0936940  86.3143740   8.8654680  45.8570780 100.6318910
   9.2010920  46.4437470 101.3096830   7.9455020  45.7263490 100.8616700
  10.5189030  43.2596440  88.8136150  10.2310730  43.7209130  89.6014030
  11.3141200  42.7994210  89.0820370   4.6943260  45.9062110 103.8006970
   4.3740130  45.1871350 104.3452660   4.0201620  46.5817180 103.8743030
   2.7357430  46.7522560  88.7440120   2.7267530  47.4852250  88.1284630
   1.8155790  46.5054140  88.8367080   7.9096860  36.1388270  99.1643770
   8.2777680  35.3183480  99.4923340   7.0495060  36.1990160  99.5799420
  11.2758890  35.0945210  89.9731330  10.6472050  35.1990880  89.2589560
  10.7810810  35.3141990  90.7625210   5.7217030  46.8150800  87.4065310
   5.8229010  46.6114790  86.4767290   4.8218770  46.5609080  87.6113090
   3.2442920  37.3731160  91.3889210   2.5359070  37.8417500  91.8302820
   3.5287400  36.7153170  92.0234400   4.8698850  38.7927860  99.3881740
   5.3684100  39.2673680 100.0533590   5.0121800  37.8691380  99.5951770
   7.2758350  34.0981820  92.8285000   7.1526130  34.1167950  91.8794510
   8.2242910  34.1460760  92.9483400   4.3635140  49.3337120  92.1012980
   4.6176640  49.2958510  91.1792350   3.4147620  49.2070450  92.0941230
  12.0765710  35.0095820 100.2310130  11.5739310  35.7501220 100.5703940
  12.8922370  35.3979820  99.9146920  10.3687720  40.2529000  93.6771490
   9.4277860  40.2679230  93.8519180  10.6831790  39.4664960  94.1231790
  12.3713300  47.4237850  95.3525750  12.4960720  48.2469020  95.8249560
  13.2378860  47.2128580  95.0049900   2.9533140  48.6899370  86.8468450
   3.7461750  48.9788200  86.3950240   2.4337490  48.2591540  86.1680930
   7.6853740  44.8095000 104.1603870   7.0791900  44.8326600 103.4199620
   7.3807850  44.0778040 104.6971120   9.1154110  48.5375290 102.7713280
  10.0675860  48.4533310 102.7213520   8.9682330  49.2017000 103.4447070
  12.0063310  47.9169500  88.2705190  11.7204820  47.5034640  87.4559370
  11.8082860  48.8457210  88.1505710   3.4710540  43.9102780  86.7110800
   3.3661180  43.2955130  87.4372180   3.3034760  43.3868670  85.9273810
   3.6224860  42.5959580 102.6900030   2.8570530  43.1644580 102.6054700
   3.8040820  42.3035790 101.7968260   6.7113270  42.9722810  87.3152790
   6.1623370  43.4192110  87.9595530   7.3332530  42.4672060  87.8390460
  10.7648210  44.3264910 103.2475050  11.5057680  44.6640670 102.7442510
  10.0020890  44.4956970 102.6944820   2.3788390  41.9313730  89.2118090
   2.8004810  41.7653600  90.0549480   2.5039230  41.1213960  88.7173230
   4.8916030  40.9551340  86.4595190   5.4121690  40.2400360  86.0936340
   5.5384430  41.5937210  86.7595700   9.4393870  42.3779740 101.7830260
   9.8534890  42.5324820 102.6320680   8.5044870  42.5034960 101.9456040
   9.9116040  39.7175900 103.7869410  10.4936810  38.9628220 103.6989890
  10.0877810  40.2483340 103.0100890   3.7949550  33.4345890  99.1313750
   3.3466850  33.4570150  98.2859300   3.1614750  33.0364910  99.7284050
   4.2009100  42.3300220  99.7526190   4.6197210  43.1732950  99.5802430
   3.2817730  42.4672260  99.5232970   6.5373000  40.0616400 101.1364030
   6.6569210  39.4657540 101.8758870   7.3967000  40.0986090 100.7165330
   8.8760900  40.6153590  99.7126540   8.3496120  41.1396210  99.1091680
   9.2192240  41.2480980 100.3436270   2.0516520  48.6353230 100.8683920
   1.5137610  49.3599290 100.5492620   2.3050480  48.1583570 100.0781260
   3.3041770  36.6037750 102.3939850   3.8941460  36.2953600 103.0817670
   2.4862010  36.1317500 102.5499750   8.1235200  36.2203560 102.6272870
   7.4350720  35.5585100 102.5622860   8.8441220  35.7741830 103.0721330
   8.7535600  32.8155190  88.6863130   9.0337890  31.9723090  89.0422550
   7.9801330  33.0478300  89.2001880   4.9078730  49.8704440 101.1270570
   4.8337430  50.7739580 101.4342940   4.0057570  49.5516340 101.0992640
   3.2915020  34.0482200  87.1310330   2.9437020  33.3706190  86.5512780
   3.4927790  33.5871710  87.9453720   5.4564060  49.0362950  88.7496930
   6.3514850  49.3747920  88.7715690   5.4881690  48.3142360  88.1221210
  12.4358410  47.5666620 101.4563130  11.8360400  47.6259180 100.7127050
  12.5652310  46.6271600 101.5859980  13.6759860  45.3084440  86.7932840
  12.8452820  45.3761090  87.2640070  13.8531690  46.1988560  86.4899700
  13.1316320  42.0531920  89.2967040  13.8935230  42.6228570  89.4026730
  13.1470690  41.4859120  90.0675350  14.1376290  42.9082020  94.1408970
  14.5085120  42.1249340  93.7344940  14.7778220  43.5971120  93.9626270
  11.1210050  44.2918600  99.5539290  10.3069890  44.7215760  99.8165080
  11.5284250  44.9037010  98.9408340  13.1835490  42.3466290  86.4539560
  13.4584330  43.2545170  86.3258780  12.9946230  42.2828820  87.3901550
   9.5811100  35.3711140  87.7493190   9.9995980  35.1842120  86.9089850
   9.2747160  34.5190190  88.0596120  13.0800830  40.2835280  91.4468990
  12.7044430  39.5163210  91.0150280  12.3503950  40.6657980  91.9343920
  12.4700450  39.4306800 101.0808510  12.2386540  39.2019550 100.1806460
  12.7305000  40.3506350 101.0353400  10.9088520  34.6563230 103.8588210
  11.7858700  34.6646630 104.2422210  10.9209360  33.9194070 103.2480560
  12.3551790  38.5092770  94.7476230  12.8789270  38.0155420  94.1166400
  12.9411210  38.6443130  95.4923800  12.5341510  38.5932640  98.2695780
  11.5844220  38.5596180  98.3840770  12.7154520  39.5032750  98.0345550
  11.8451760  37.7666120  90.6868640  12.3410880  37.5336990  91.4717520
  11.6467830  36.9277960  90.2706280  13.2738920  36.4027070  93.2206320
  13.1638200  36.2483110  94.1588590  14.0346510  35.8748010  92.9781730
  11.6204640  32.3421200  99.6789320  12.2576860  32.9555340 100.0448510
  11.7679530  32.3781860  98.7338550  14.1629190  34.2334990  86.4612460
  15.0878500  34.1016170  86.2530750  14.1404980  34.3127810  87.4148910
  14.2367680  35.0045650  89.0869170  13.4419180  34.9390770  89.6162080
  14.4410960  35.9396290  89.0754520  11.1786100  49.0437200  93.0807560
  11.7745170  48.7221770  92.4041980  11.4364250  48.5709020  93.8720830
   2.7854700  47.0314700  98.8307910   2.5446060  47.2989260  97.9438430
   3.7257340  47.2020430  98.8858770   4.9909120  33.4947390 102.5864420
   4.9298010  34.0869220 103.3359830   5.9309500  33.3873350 102.4414680
   7.6283680  33.1517450 102.2256710   8.2424090  33.4696740 101.5637790
   8.1733240  32.6666040 102.8452570  14.0458860  49.0509080  99.6318550
  13.5517140  49.4477950  98.9145680  13.4372150  48.4258290 100.0255830
   8.3691720  31.7149590  98.5526000   7.4951560  32.0484700  98.3498930
   8.2602470  31.2422770  99.3777870   9.2763700  33.9220460  99.9367720
   8.9477060  33.1072220  99.5569450  10.2246000  33.8790270  99.8133410
  11.7298310  49.6932500  96.9105290  11.2701280  50.4448310  96.5363310
  11.1010770  48.9738970  96.8520090   2.1594030  48.0020740  96.0853420
   2.6759050  47.3908100  95.5601680   2.8091410  48.5049520  96.5764430
   4.8989530  48.8929230  96.9122400   5.1867340  48.6383530  96.0355410
   5.4112750  48.3406590  97.5027970   6.1166540  32.6319430  97.4918910
   5.3338330  33.1064930  97.7715670   5.8229470  31.7274260  97.3832090
  10.6687610  33.3342530  95.5368000  11.1095700  33.2787630  94.6889600
  10.3995200  34.2500540  95.6078180  12.5326180  32.9657770  93.5476820
  12.4714580  32.0218990  93.4007840  13.3118210  33.0737860  94.0930280
   4.0020760  35.0506180  93.0034940   3.1895270  34.6763070  92.6630820
   4.5062400  34.2951260  93.3056130   8.5045740  31.7148630  94.2418010
   9.1075110  32.2868840  94.7166530   7.7638730  32.2788070  94.0191910
  11.6480340  32.1170190  89.5158290  11.8430970  33.0153640  89.7825720
  10.8610210  31.8857270  90.0091240   2.0269940  33.2006100  91.6079990
   1.3972680  32.4993410  91.7750120   1.4875080  33.9610230  91.3913150
   4.9661890  49.8145330 104.2790600   5.8929200  49.5789600 104.3226560
   4.9512320  50.6417330 103.7976630  13.2006950  49.3570900  91.2764850
  13.3759140  48.6708640  90.6325770  12.5028520  49.8817950  90.8841520
   2.1525500  32.4790080 104.0432480   1.8709770  32.9823680 103.2793300
   2.5345200  31.6811830 103.6774610   8.7540960  31.8943660 104.6212950
   8.6406410  32.2138270 105.5164470   9.5710700  32.2956170 104.3250230
  11.5339450  49.0415190 104.1031640  12.3264770  48.5464420 103.8957600
  11.8272600  49.7205330 104.7107250   7.6599110  39.9136130  74.9847690
   7.5793160  38.9990740  74.7139400   7.2463530  40.4103200  74.2787400
   5.7917150  41.6915150  76.8656960   5.0159250  41.2115590  77.1555530
   6.4430080  41.0120800  76.6913120   9.8124580  46.0975340  75.6456090
   9.3506110  45.3262580  75.9743260  10.6250130  46.1241410  76.1508540
   6.0387890  48.3833350  75.2660080   5.4199330  48.8390850  74.6954520
   6.8939670  48.5384810  74.8649780   5.2326140  44.3672340  76.8727120
   5.1634420  43.4262280  76.7116250   5.9946000  44.4573750  77.4449690
   6.2631310  37.1742720  77.0996050   6.6396130  36.3014600  76.9869720
   6.1650820  37.5101420  76.2086490  10.0455430  34.6693160  74.0324390
  10.8665050  34.1789730  74.0749870  10.0789510  35.2590820  74.7856230
   2.2344050  38.5154720  76.8938670   2.7422270  39.0135690  77.5343690
   2.7657290  37.7389920  76.7178030  14.3354980  36.6859910  80.5968020
  13.6307150  37.0741620  80.0783130  14.6012900  37.3810200  81.1988950
   6.9051240  43.2672590  72.6591990   6.2868510  43.7322040  72.0954710
   7.4174490  43.9600070  73.0761500   1.7683000  42.7948460  79.3375590
   1.4352380  43.4217380  79.9796660   1.9449680  43.3210340  78.5577260
  10.2816910  36.6093540  76.8051930   9.5772480  36.8978430  77.3855040
  10.6429070  37.4193650  76.4451490  11.8979690  46.2268670  79.0679410
  11.2143210  46.8967780  79.0596080  12.4373980  46.4249320  78.3024270
  13.3503830  36.0548330  77.1961140  12.4028740  36.0887310  77.3276570
  13.6753820  36.8687280  77.5810500   3.8823370  32.3545510  75.4917130
   4.1898350  31.7992400  74.7752630   2.9524070  32.4889970  75.3090120
   9.4338430  48.0712800  77.7824590   9.4465590  47.6675090  76.9146850
   8.8813650  48.8460090  77.6786020  10.7283850  44.7929020  72.8714760
  10.6180180  43.8503350  72.9964180  10.7252100  45.1544660  73.7577520
   8.8323870  42.9742640  79.1107200   9.2492660  42.7602750  78.2760660
   9.5563690  43.2315430  79.6815820   6.2704130  40.4194340  72.2277250
   5.3433410  40.3531720  72.4565720   6.4228950  41.3574470  72.1132490
   6.2573210  36.6911340  69.2244410   5.3176880  36.8525300  69.3096870
   6.5756470  37.4097020  68.6780400  12.7785970  41.3729860  79.2023440
  11.9504600  41.4422950  78.7273570  13.3736450  41.9584170  78.7339270
  10.3001420  41.9814640  72.7312500   9.6813840  41.6434190  72.0838800
  10.2825870  41.3374400  73.4391690   9.7427980  38.1599180  80.1478310
   9.3299160  38.9852890  80.4018300   9.0103930  37.5744220  79.9554670
   1.8760770  40.9459080  75.0096980   1.4717770  40.2336330  74.5142880
   1.9623890  40.6012320  75.8985020   2.3442470  44.6326640  77.1736190
   2.0470760  44.0272110  76.4943970   3.2942290  44.6703950  77.0625550
  10.4328080  48.2058510  80.8359290   9.9558640  49.0130700  80.6431900
   9.7489870  47.5536840  80.9885500   8.4766120  41.2201450  69.7385250
   8.9159400  40.3823880  69.5923070   9.1894540  41.8530850  69.8249390
   6.5861500  46.1597520  73.7066490   7.0257410  46.9021850  73.2921880
   6.5248390  46.4024090  74.6305450   2.0612470  47.1843350  84.6086510
   2.0327900  47.5886300  83.7414940   1.8977440  46.2553710  84.4458110
  12.0583260  32.4744260  68.0526290  11.7455920  32.5671090  68.9525360
  12.8195730  33.0525290  68.0023720  14.0127290  47.9670450  85.9050680
  14.4887010  48.4453340  86.5839760  14.6334450  47.8987940  85.1796180
  13.4160540  45.1583300  83.0650690  13.5423600  44.9195180  82.1467870
  13.4581920  44.3267840  83.5372770   7.2777280  48.8611300  81.6345500
   7.7921950  48.7719310  82.4367930   6.4346360  49.2071000  81.9273410
   9.2531680  49.1466640  71.0629500   9.0932820  48.8569580  71.9611330
   9.0878390  48.3706770  70.5274730   8.9557810  46.6554200  69.6227500
   8.2622970  46.6531490  68.9629780   9.6980670  46.2313520  69.1921670
   8.5207740  48.2816910  73.6975990   8.9764690  47.5006290  74.0114610
   8.8600260  48.9923730  74.2417170  13.2684550  37.2115760  84.0300430
  12.6528820  37.7195430  83.5015890  12.9480970  36.3114090  83.9726370
   5.3298870  36.0507650  81.4962620   4.8678240  36.2590670  82.3082560
   4.9276980  35.2367000  81.1933290  10.3303380  37.2716600  82.6259280
   9.4796970  36.9722350  82.9468350  10.1705170  37.5158610  81.7143100
   7.4253090  38.7718350  84.7258070   7.7506500  37.9382100  84.3860300
   8.2133420  39.2946870  84.8736400   4.1587880  32.8049830  70.7733130
   3.5342060  32.8009700  71.4986440   4.0718000  31.9380790  70.3769100
   3.0804960  33.7286460  77.7516900   3.3777290  34.6349290  77.6708920
   3.6290520  33.2405240  77.1376470   8.0641040  38.3136070  72.2199200
   7.4649930  39.0371870  72.0362820   8.6120650  38.2512850  71.4375650
   3.2742490  39.2058280  84.2868820   3.1786090  38.2653010  84.1369220
   4.1174470  39.4273350  83.8916890   6.6705910  36.9499610  74.2502480
   7.0635480  37.2671810  73.4371170   7.0322760  36.0711490  74.3647000
   4.9798080  35.7006920  85.5099340   4.2896400  35.5079120  86.1445430
   5.7230380  35.9841560  86.0423640   7.2561050  39.5405360  78.3453260
   6.5242170  40.0492170  78.6943360   6.8585390  38.7235340  78.0442040
   3.6938440  36.2159560  76.7505750   3.6974500  35.7749510  75.9010290
   4.5889560  36.5376890  76.8577570   3.7558590  37.2171640  69.7412510
   3.8771410  37.1758120  70.6898330   3.3707100  38.0795790  69.5859240
   7.7186960  34.9939040  77.7576200   7.7359700  35.4447690  78.6018050
   7.4702540  34.0944680  77.9709640   2.7680090  39.5272780  69.1395810
   2.1996990  39.0791030  68.5131720   3.4769090  39.8865560  68.6060960
  11.1457710  32.4071220  83.5962580  11.4703480  31.6760880  84.1220560
  11.1814220  32.0884860  82.6943570   3.9946410  40.2761340  78.4971160
   4.3616540  39.8019910  79.2432500   3.8051470  41.1502910  78.8379500
   1.7845780  39.3169980  80.8155370   1.4802850  40.1961960  81.0405730
   2.7392240  39.3769770  80.8512810  11.0715550  42.5196330  77.2048610
  11.7914670  43.0151620  76.8144720  10.8697370  41.8414220  76.5602480
   6.5325490  33.9134290  71.3478000   5.7190100  33.4147460  71.2723310
   6.3387440  34.7532540  70.9314350   6.4534350  42.5905390  83.0917610
   6.3871660  41.6701060  82.8375200   5.8239490  42.6880830  83.8062250
   9.2473880  38.2853940  69.6440160  10.1353500  38.5971170  69.4691500
   9.2178970  37.4126190  69.2520740   5.2434470  44.4577630  70.3228330
   5.5850170  45.2019860  69.8271650   4.4147180  44.7708750  70.6853160
   6.3851080  45.4125960  82.8421410   6.3995620  44.4806920  82.6240320
   5.6776180  45.4985720  83.4811180  11.5188150  39.5965780  69.1120020
  11.4351870  40.0280000  68.2616460  12.2382340  40.0564130  69.5446840
  12.5962290  42.0533300  82.1889990  11.8710480  42.6462080  81.9919380
  13.1237750  42.0456840  81.3903360  12.5475400  46.4508040  71.8402150
  11.9051560  45.7963660  72.1145870  12.1606060  46.8563130  71.0642820
   8.1261880  43.7793470  75.6873840   8.4785700  43.1821600  75.0275210
   7.2424210  43.4537700  75.8582090   4.2125160  44.5391160  73.0944250
   4.8996290  45.0860370  73.4751840   3.4257580  45.0831890  73.1293860
   3.5152370  41.5437190  72.7069610   3.9715150  42.3542440  72.9329800
   3.1640580  41.2260330  73.5388100   5.8184980  47.0543530  79.9361910
   6.4627200  47.2602910  80.6135330   6.1814420  46.2931930  79.4832760
   7.0917060  45.0575880  78.6539360   7.7339290  44.3569040  78.7671530
   7.6166410  45.8374320  78.4736250  10.9372780  45.3424500  68.3778500
  10.7110360  44.6254940  68.9703140  10.5468980  45.0936940  67.5400250
   8.8654680  45.8570780  81.8575420   9.2010920  46.4437470  82.5353340
   7.9455020  45.7263490  82.0873210  10.5189030  43.2596440  70.0392660
  10.2310730  43.7209130  70.8270540  11.3141200  42.7994210  70.3076880
   4.6943260  45.9062110  85.0263480   4.3740130  45.1871350  85.5709170
   4.0201620  46.5817180  85.0999540   2.7357430  46.7522560  69.9696630
   2.7267530  47.4852250  69.3541140   1.8155790  46.5054140  70.0623590
   7.9096860  36.1388270  80.3900280   8.2777680  35.3183480  80.7179850
   7.0495060  36.1990160  80.8055930  11.2758890  35.0945210  71.1987840
  10.6472050  35.1990880  70.4846070  10.7810810  35.3141990  71.9881720
   5.7217030  46.8150800  68.6321820   5.8229010  46.6114790  67.7023800
   4.8218770  46.5609080  68.8369600   3.2442920  37.3731160  72.6145720
   2.5359070  37.8417500  73.0559330   3.5287400  36.7153170  73.2490910
   4.8698850  38.7927860  80.6138250   5.3684100  39.2673680  81.2790100
   5.0121800  37.8691380  80.8208280   7.2758350  34.0981820  74.0541510
   7.1526130  34.1167950  73.1051020   8.2242910  34.1460760  74.1739910
   4.3635140  49.3337120  73.3269490   4.6176640  49.2958510  72.4048860
   3.4147620  49.2070450  73.3197740  12.0765710  35.0095820  81.4566640
  11.5739310  35.7501220  81.7960450  12.8922370  35.3979820  81.1403430
  10.3687720  40.2529000  74.9028000   9.4277860  40.2679230  75.0775690
  10.6831790  39.4664960  75.3488300  12.3713300  47.4237850  76.5782260
  12.4960720  48.2469020  77.0506070  13.2378860  47.2128580  76.2306410
   2.9533140  48.6899370  68.0724960   3.7461750  48.9788200  67.6206750
   2.4337490  48.2591540  67.3937440   7.6853740  44.8095000  85.3860380
   7.0791900  44.8326600  84.6456130   7.3807850  44.0778040  85.9227630
   9.1154110  48.5375290  83.9969790  10.0675860  48.4533310  83.9470030
   8.9682330  49.2017000  84.6703580  12.0063310  47.9169500  69.4961700
  11.7204820  47.5034640  68.6815880  11.8082860  48.8457210  69.3762220
   3.4710540  43.9102780  67.9367310   3.3661180  43.2955130  68.6628690
   3.3034760  43.3868670  67.1530320   3.6224860  42.5959580  83.9156540
   2.8570530  43.1644580  83.8311210   3.8040820  42.3035790  83.0224770
   6.7113270  42.9722810  68.5409300   6.1623370  43.4192110  69.1852040
   7.3332530  42.4672060  69.0646970  10.7648210  44.3264910  84.4731560
  11.5057680  44.6640670  83.9699020  10.0020890  44.4956970  83.9201330
   2.3788390  41.9313730  70.4374600   2.8004810  41.7653600  71.2805990
   2.5039230  41.1213960  69.9429740   4.8916030  40.9551340  67.6851700
   5.4121690  40.2400360  67.3192850   5.5384430  41.5937210  67.9852210
   9.4393870  42.3779740  83.0086770   9.8534890  42.5324820  83.8577190
   8.5044870  42.5034960  83.1712550   9.9116040  39.7175900  85.0125920
  10.4936810  38.9628220  84.9246400  10.0877810  40.2483340  84.2357400
   3.7949550  33.4345890  80.3570260   3.3466850  33.4570150  79.5115810
   3.1614750  33.0364910  80.9540560   4.2009100  42.3300220  80.9782700
   4.6197210  43.1732950  80.8058940   3.2817730  42.4672260  80.7489480
   6.5373000  40.0616400  82.3620540   6.6569210  39.4657540  83.1015380
   7.3967000  40.0986090  81.9421840   8.8760900  40.6153590  80.9383050
   8.3496120  41.1396210  80.3348190   9.2192240  41.2480980  81.5692780
   2.0516520  48.6353230  82.0940430   1.5137610  49.3599290  81.7749130
   2.3050480  48.1583570  81.3037770   3.3041770  36.6037750  83.6196360
   3.8941460  36.2953600  84.3074180   2.4862010  36.1317500  83.7756260
   8.1235200  36.2203560  83.8529380   7.4350720  35.5585100  83.7879370
   8.8441220  35.7741830  84.2977840   8.7535600  32.8155190  69.9119640
   9.0337890  31.9723090  70.2679060   7.9801330  33.0478300  70.4258390
   4.9078730  49.8704440  82.3527080   4.8337430  50.7739580  82.6599450
   4.0057570  49.5516340  82.3249150   3.2915020  34.0482200  68.3566840
   2.9437020  33.3706190  67.7769290   3.4927790  33.5871710  69.1710230
   5.4564060  49.0362950  69.9753440   6.3514850  49.3747920  69.9972200
   5.4881690  48.3142360  69.3477720  12.4358410  47.5666620  82.6819640
  11.8360400  47.6259180  81.9383560  12.5652310  46.6271600  82.8116490
  13.6759860  45.3084440  68.0189350  12.8452820  45.3761090  68.4896580
  13.8531690  46.1988560  67.7156210  13.1316320  42.0531920  70.5223550
  13.8935230  42.6228570  70.6283240  13.1470690  41.4859120  71.2931860
  14.1376290  42.9082020  75.3665480  14.5085120  42.1249340  74.9601450
  14.7778220  43.5971120  75.1882780  11.1210050  44.2918600  80.7795800
  10.3069890  44.7215760  81.0421590  11.5284250  44.9037010  80.1664850
  13.1835490  42.3466290  67.6796070  13.4584330  43.2545170  67.5515290
  12.9946230  42.2828820  68.6158060   9.5811100  35.3711140  68.9749700
   9.9995980  35.1842120  68.1346360   9.2747160  34.5190190  69.2852630
  13.0800830  40.2835280  72.6725500  12.7044430  39.5163210  72.2406790
  12.3503950  40.6657980  73.1600430  12.4700450  39.4306800  82.3065020
  12.2386540  39.2019550  81.4062970  12.7305000  40.3506350  82.2609910
  10.9088520  34.6563230  85.0844720  11.7858700  34.6646630  85.4678720
  10.9209360  33.9194070  84.4737070  12.3551790  38.5092770  75.9732740
  12.8789270  38.0155420  75.3422910  12.9411210  38.6443130  76.7180310
  12.5341510  38.5932640  79.4952290  11.5844220  38.5596180  79.6097280
  12.7154520  39.5032750  79.2602060  11.8451760  37.7666120  71.9125150
  12.3410880  37.5336990  72.6974030  11.6467830  36.9277960  71.4962790
  13.2738920  36.4027070  74.4462830  13.1638200  36.2483110  75.3845100
  14.0346510  35.8748010  74.2038240  11.6204640  32.3421200  80.9045830
  12.2576860  32.9555340  81.2705020  11.7679530  32.3781860  79.9595060
  14.1629190  34.2334990  67.6868970  15.0878500  34.1016170  67.4787260
  14.1404980  34.3127810  68.6405420  14.2367680  35.0045650  70.3125680
  13.4419180  34.9390770  70.8418590  14.4410960  35.9396290  70.3011030
  11.1786100  49.0437200  74.3064070  11.7745170  48.7221770  73.6298490
  11.4364250  48.5709020  75.0977340   2.7854700  47.0314700  80.0564420
   2.5446060  47.2989260  79.1694940   3.7257340  47.2020430  80.1115280
   4.9909120  33.4947390  83.8120930   4.9298010  34.0869220  84.5616340
   5.9309500  33.3873350  83.6671190   7.6283680  33.1517450  83.4513220
   8.2424090  33.4696740  82.7894300   8.1733240  32.6666040  84.0709080
  14.0458860  49.0509080  80.8575060  13.5517140  49.4477950  80.1402190
  13.4372150  48.4258290  81.2512340   8.3691720  31.7149590  79.7782510
   7.4951560  32.0484700  79.5755440   8.2602470  31.2422770  80.6034380
   9.2763700  33.9220460  81.1624230   8.9477060  33.1072220  80.7825960
  10.2246000  33.8790270  81.0389920  11.7298310  49.6932500  78.1361800
  11.2701280  50.4448310  77.7619820  11.1010770  48.9738970  78.0776600
   2.1594030  48.0020740  77.3109930   2.6759050  47.3908100  76.7858190
   2.8091410  48.5049520  77.8020940   4.8989530  48.8929230  78.1378910
   5.1867340  48.6383530  77.2611920   5.4112750  48.3406590  78.7284480
   6.1166540  32.6319430  78.7175420   5.3338330  33.1064930  78.9972180
   5.8229470  31.7274260  78.6088600  10.6687610  33.3342530  76.7624510
  11.1095700  33.2787630  75.9146110  10.3995200  34.2500540  76.8334690
  12.5326180  32.9657770  74.7733330  12.4714580  32.0218990  74.6264350
  13.3118210  33.0737860  75.3186790   4.0020760  35.0506180  74.2291450
   3.1895270  34.6763070  73.8887330   4.5062400  34.2951260  74.5312640
   8.5045740  31.7148630  75.4674520   9.1075110  32.2868840  75.9423040
   7.7638730  32.2788070  75.2448420  11.6480340  32.1170190  70.7414800
  11.8430970  33.0153640  71.0082230  10.8610210  31.8857270  71.2347750
   2.0269940  33.2006100  72.8336500   1.3972680  32.4993410  73.0006630
   1.4875080  33.9610230  72.6169660   4.9661890  49.8145330  85.5047110
   5.8929200  49.5789600  85.5483070   4.9512320  50.6417330  85.0233140
  13.2006950  49.3570900  72.5021360  13.3759140  48.6708640  71.8582280
  12.5028520  49.8817950  72.1098030   2.1525500  32.4790080  85.2688990
   1.8709770  32.9823680  84.5049810   2.5345200  31.6811830  84.9031120
   8.7540960  31.8943660  85.8469460   8.6406410  32.2138270  86.7420980
   9.5710700  32.2956170  85.5506740  11.5339450  49.0415190  85.3288150
  12.3264770  48.5464420  85.1214110  11.8272600  49.7205330  85.9363760
   7.6599110  39.9136130  56.2104200   7.5793160  38.9990740  55.9395910
   7.2463530  40.4103200  55.5043910   5.7917150  41.6915150  58.0913470
   5.0159250  41.2115590  58.3812040   6.4430080  41.0120800  57.9169630
   9.8124580  46.0975340  56.8712600   9.3506110  45.3262580  57.1999770
  10.6250130  46.1241410  57.3765050   6.0387890  48.3833350  56.4916590
   5.4199330  48.8390850  55.9211030   6.8939670  48.5384810  56.0906290
   5.2326140  44.3672340  58.0983630   5.1634420  43.4262280  57.9372760
   5.9946000  44.4573750  58.6706200   6.2631310  37.1742720  58.3252560
   6.6396130  36.3014600  58.2126230   6.1650820  37.5101420  57.4343000
  10.0455430  34.6693160  55.2580900  10.8665050  34.1789730  55.3006380
  10.0789510  35.2590820  56.0112740   2.2344050  38.5154720  58.1195180
   2.7422270  39.0135690  58.7600200   2.7657290  37.7389920  57.9434540
  14.3354980  36.6859910  61.8224530  13.6307150  37.0741620  61.3039640
  14.6012900  37.3810200  62.4245460   6.9051240  43.2672590  53.8848500
   6.2868510  43.7322040  53.3211220   7.4174490  43.9600070  54.3018010
   1.7683000  42.7948460  60.5632100   1.4352380  43.4217380  61.2053170
   1.9449680  43.3210340  59.7833770  10.2816910  36.6093540  58.0308440
   9.5772480  36.8978430  58.6111550  10.6429070  37.4193650  57.6708000
  11.8979690  46.2268670  60.2935920  11.2143210  46.8967780  60.2852590
  12.4373980  46.4249320  59.5280780  13.3503830  36.0548330  58.4217650
  12.4028740  36.0887310  58.5533080  13.6753820  36.8687280  58.8067010
   3.8823370  32.3545510  56.7173640   4.1898350  31.7992400  56.0009140
   2.9524070  32.4889970  56.5346630   9.4338430  48.0712800  59.0081100
   9.4465590  47.6675090  58.1403360   8.8813650  48.8460090  58.9042530
  10.7283850  44.7929020  54.0971270  10.6180180  43.8503350  54.2220690
  10.7252100  45.1544660  54.9834030   8.8323870  42.9742640  60.3363710
   9.2492660  42.7602750  59.5017170   9.5563690  43.2315430  60.9072330
   6.2704130  40.4194340  53.4533760   5.3433410  40.3531720  53.6822230
   6.4228950  41.3574470  53.3389000   6.2573210  36.6911340  50.4500920
   5.3176880  36.8525300  50.5353380   6.5756470  37.4097020  49.9036910
  12.7785970  41.3729860  60.4279950  11.9504600  41.4422950  59.9530080
  13.3736450  41.9584170  59.9595780  10.3001420  41.9814640  53.9569010
   9.6813840  41.6434190  53.3095310  10.2825870  41.3374400  54.6648200
   9.7427980  38.1599180  61.3734820   9.3299160  38.9852890  61.6274810
   9.0103930  37.5744220  61.1811180   1.8760770  40.9459080  56.2353490
   1.4717770  40.2336330  55.7399390   1.9623890  40.6012320  57.1241530
   2.3442470  44.6326640  58.3992700   2.0470760  44.0272110  57.7200480
   3.2942290  44.6703950  58.2882060  10.4328080  48.2058510  62.0615800
   9.9558640  49.0130700  61.8688410   9.7489870  47.5536840  62.2142010
   8.4766120  41.2201450  50.9641760   8.9159400  40.3823880  50.8179580
   9.1894540  41.8530850  51.0505900   6.5861500  46.1597520  54.9323000
   7.0257410  46.9021850  54.5178390   6.5248390  46.4024090  55.8561960
   2.0612470  47.1843350  65.8343020   2.0327900  47.5886300  64.9671450
   1.8977440  46.2553710  65.6714620  12.0583260  32.4744260  49.2782800
  11.7455920  32.5671090  50.1781870  12.8195730  33.0525290  49.2280230
  14.0127290  47.9670450  67.1307190  14.4887010  48.4453340  67.8096270
  14.6334450  47.8987940  66.4052690  13.4160540  45.1583300  64.2907200
  13.5423600  44.9195180  63.3724380  13.4581920  44.3267840  64.7629280
   7.2777280  48.8611300  62.8602010   7.7921950  48.7719310  63.6624440
   6.4346360  49.2071000  63.1529920   9.2531680  49.1466640  52.2886010
   9.0932820  48.8569580  53.1867840   9.0878390  48.3706770  51.7531240
   8.9557810  46.6554200  50.8484010   8.2622970  46.6531490  50.1886290
   9.6980670  46.2313520  50.4178180   8.5207740  48.2816910  54.9232500
   8.9764690  47.5006290  55.2371120   8.8600260  48.9923730  55.4673680
  13.2684550  37.2115760  65.2556940  12.6528820  37.7195430  64.7272400
  12.9480970  36.3114090  65.1982880   5.3298870  36.0507650  62.7219130
   4.8678240  36.2590670  63.5339070   4.9276980  35.2367000  62.4189800
  10.3303380  37.2716600  63.8515790   9.4796970  36.9722350  64.1724860
  10.1705170  37.5158610  62.9399610   7.4253090  38.7718350  65.9514580
   7.7506500  37.9382100  65.6116810   8.2133420  39.2946870  66.0992910
   4.1587880  32.8049830  51.9989640   3.5342060  32.8009700  52.7242950
   4.0718000  31.9380790  51.6025610   3.0804960  33.7286460  58.9773410
   3.3777290  34.6349290  58.8965430   3.6290520  33.2405240  58.3632980
   8.0641040  38.3136070  53.4455710   7.4649930  39.0371870  53.2619330
   8.6120650  38.2512850  52.6632160   3.2742490  39.2058280  65.5125330
   3.1786090  38.2653010  65.3625730   4.1174470  39.4273350  65.1173400
   6.6705910  36.9499610  55.4758990   7.0635480  37.2671810  54.6627680
   7.0322760  36.0711490  55.5903510   4.9798080  35.7006920  66.7355850
   4.2896400  35.5079120  67.3701940   5.7230380  35.9841560  67.2680150
   7.2561050  39.5405360  59.5709770   6.5242170  40.0492170  59.9199870
   6.8585390  38.7235340  59.2698550   3.6938440  36.2159560  57.9762260
   3.6974500  35.7749510  57.1266800   4.5889560  36.5376890  58.0834080
   3.7558590  37.2171640  50.9669020   3.8771410  37.1758120  51.9154840
   3.3707100  38.0795790  50.8115750   7.7186960  34.9939040  58.9832710
   7.7359700  35.4447690  59.8274560   7.4702540  34.0944680  59.1966150
   2.7680090  39.5272780  50.3652320   2.1996990  39.0791030  49.7388230
   3.4769090  39.8865560  49.8317470  11.1457710  32.4071220  64.8219090
  11.4703480  31.6760880  65.3477070  11.1814220  32.0884860  63.9200080
   3.9946410  40.2761340  59.7227670   4.3616540  39.8019910  60.4689010
   3.8051470  41.1502910  60.0636010   1.7845780  39.3169980  62.0411880
   1.4802850  40.1961960  62.2662240   2.7392240  39.3769770  62.0769320
  11.0715550  42.5196330  58.4305120  11.7914670  43.0151620  58.0401230
  10.8697370  41.8414220  57.7858990   6.5325490  33.9134290  52.5734510
   5.7190100  33.4147460  52.4979820   6.3387440  34.7532540  52.1570860
   6.4534350  42.5905390  64.3174120   6.3871660  41.6701060  64.0631710
   5.8239490  42.6880830  65.0318760   9.2473880  38.2853940  50.8696670
  10.1353500  38.5971170  50.6948010   9.2178970  37.4126190  50.4777250
   5.2434470  44.4577630  51.5484840   5.5850170  45.2019860  51.0528160
   4.4147180  44.7708750  51.9109670   6.3851080  45.4125960  64.0677920
   6.3995620  44.4806920  63.8496830   5.6776180  45.4985720  64.7067690
  11.5188150  39.5965780  50.3376530  11.4351870  40.0280000  49.4872970
  12.2382340  40.0564130  50.7703350  12.5962290  42.0533300  63.4146500
  11.8710480  42.6462080  63.2175890  13.1237750  42.0456840  62.6159870
  12.5475400  46.4508040  53.0658660  11.9051560  45.7963660  53.3402380
  12.1606060  46.8563130  52.2899330   8.1261880  43.7793470  56.9130350
   8.4785700  43.1821600  56.2531720   7.2424210  43.4537700  57.0838600
   4.2125160  44.5391160  54.3200760   4.8996290  45.0860370  54.7008350
   3.4257580  45.0831890  54.3550370   3.5152370  41.5437190  53.9326120
   3.9715150  42.3542440  54.1586310   3.1640580  41.2260330  54.7644610
   5.8184980  47.0543530  61.1618420   6.4627200  47.2602910  61.8391840
   6.1814420  46.2931930  60.7089270   7.0917060  45.0575880  59.8795870
   7.7339290  44.3569040  59.9928040   7.6166410  45.8374320  59.6992760
  10.9372780  45.3424500  49.6035010  10.7110360  44.6254940  50.1959650
  10.5468980  45.0936940  48.7656760   8.8654680  45.8570780  63.0831930
   9.2010920  46.4437470  63.7609850   7.9455020  45.7263490  63.3129720
  10.5189030  43.2596440  51.2649170  10.2310730  43.7209130  52.0527050
  11.3141200  42.7994210  51.5333390   4.6943260  45.9062110  66.2519990
   4.3740130  45.1871350  66.7965680   4.0201620  46.5817180  66.3256050
   2.7357430  46.7522560  51.1953140   2.7267530  47.4852250  50.5797650
   1.8155790  46.5054140  51.2880100   7.9096860  36.1388270  61.6156790
   8.2777680  35.3183480  61.9436360   7.0495060  36.1990160  62.0312440
  11.2758890  35.0945210  52.4244350  10.6472050  35.1990880  51.7102580
  10.7810810  35.3141990  53.2138230   5.7217030  46.8150800  49.8578330
   5.8229010  46.6114790  48.9280310   4.8218770  46.5609080  50.0626110
   3.2442920  37.3731160  53.8402230   2.5359070  37.8417500  54.2815840
   3.5287400  36.7153170  54.4747420   4.8698850  38.7927860  61.8394760
   5.3684100  39.2673680  62.5046610   5.0121800  37.8691380  62.0464790
   7.2758350  34.0981820  55.2798020   7.1526130  34.1167950  54.3307530
   8.2242910  34.1460760  55.3996420   4.3635140  49.3337120  54.5526000
   4.6176640  49.2958510  53.6305370   3.4147620  49.2070450  54.5454250
  12.0765710  35.0095820  62.6823150  11.5739310  35.7501220  63.0216960
  12.8922370  35.3979820  62.3659940  10.3687720  40.2529000  56.1284510
   9.4277860  40.2679230  56.3032200  10.6831790  39.4664960  56.5744810
  12.3713300  47.4237850  57.8038770  12.4960720  48.2469020  58.2762580
  13.2378860  47.2128580  57.4562920   2.9533140  48.6899370  49.2981470
   3.7461750  48.9788200  48.8463260   2.4337490  48.2591540  48.6193950
   7.6853740  44.8095000  66.6116890   7.0791900  44.8326600  65.8712640
   7.3807850  44.0778040  67.1484140   9.1154110  48.5375290  65.2226300
  10.0675860  48.4533310  65.1726540   8.9682330  49.2017000  65.8960090
  12.0063310  47.9169500  50.7218210  11.7204820  47.5034640  49.9072390
  11.8082860  48.8457210  50.6018730   3.4710540  43.9102780  49.1623820
   3.3661180  43.2955130  49.8885200   3.3034760  43.3868670  48.3786830
   3.6224860  42.5959580  65.1413050   2.8570530  43.1644580  65.0567720
   3.8040820  42.3035790  64.2481280   6.7113270  42.9722810  49.7665810
   6.1623370  43.4192110  50.4108550   7.3332530  42.4672060  50.2903480
  10.7648210  44.3264910  65.6988070  11.5057680  44.6640670  65.1955530
  10.0020890  44.4956970  65.1457840   2.3788390  41.9313730  51.6631110
   2.8004810  41.7653600  52.5062500   2.5039230  41.1213960  51.1686250
   4.8916030  40.9551340  48.9108210   5.4121690  40.2400360  48.5449360
   5.5384430  41.5937210  49.2108720   9.4393870  42.3779740  64.2343280
   9.8534890  42.5324820  65.0833700   8.5044870  42.5034960  64.3969060
   9.9116040  39.7175900  66.2382430  10.4936810  38.9628220  66.1502910
  10.0877810  40.2483340  65.4613910   3.7949550  33.4345890  61.5826770
   3.3466850  33.4570150  60.7372320   3.1614750  33.0364910  62.1797070
   4.2009100  42.3300220  62.2039210   4.6197210  43.1732950  62.0315450
   3.2817730  42.4672260  61.9745990   6.5373000  40.0616400  63.5877050
   6.6569210  39.4657540  64.3271890   7.3967000  40.0986090  63.1678350
   8.8760900  40.6153590  62.1639560   8.3496120  41.1396210  61.5604700
   9.2192240  41.2480980  62.7949290   2.0516520  48.6353230  63.3196940
   1.5137610  49.3599290  63.0005640   2.3050480  48.1583570  62.5294280
   3.3041770  36.6037750  64.8452870   3.8941460  36.2953600  65.5330690
   2.4862010  36.1317500  65.0012770   8.1235200  36.2203560  65.0785890
   7.4350720  35.5585100  65.0135880   8.8441220  35.7741830  65.5234350
   8.7535600  32.8155190  51.1376150   9.0337890  31.9723090  51.4935570
   7.9801330  33.0478300  51.6514900   4.9078730  49.8704440  63.5783590
   4.8337430  50.7739580  63.8855960   4.0057570  49.5516340  63.5505660
   3.2915020  34.0482200  49.5823350   2.9437020  33.3706190  49.0025800
   3.4927790  33.5871710  50.3966740   5.4564060  49.0362950  51.2009950
   6.3514850  49.3747920  51.2228710   5.4881690  48.3142360  50.5734230
  12.4358410  47.5666620  63.9076150  11.8360400  47.6259180  63.1640070
  12.5652310  46.6271600  64.0373000  13.6759860  45.3084440  49.2445860
  12.8452820  45.3761090  49.7153090  13.8531690  46.1988560  48.9412720
  13.1316320  42.0531920  51.7480060  13.8935230  42.6228570  51.8539750
  13.1470690  41.4859120  52.5188370  14.1376290  42.9082020  56.5921990
  14.5085120  42.1249340  56.1857960  14.7778220  43.5971120  56.4139290
  11.1210050  44.2918600  62.0052310  10.3069890  44.7215760  62.2678100
  11.5284250  44.9037010  61.3921360  13.1835490  42.3466290  48.9052580
  13.4584330  43.2545170  48.7771800  12.9946230  42.2828820  49.8414570
   9.5811100  35.3711140  50.2006210   9.9995980  35.1842120  49.3602870
   9.2747160  34.5190190  50.5109140  13.0800830  40.2835280  53.8982010
  12.7044430  39.5163210  53.4663300  12.3503950  40.6657980  54.3856940
  12.4700450  39.4306800  63.5321530  12.2386540  39.2019550  62.6319480
  12.7305000  40.3506350  63.4866420  10.9088520  34.6563230  66.3101230
  11.7858700  34.6646630  66.6935230  10.9209360  33.9194070  65.6993580
  12.3551790  38.5092770  57.1989250  12.8789270  38.0155420  56.5679420
  12.9411210  38.6443130  57.9436820  12.5341510  38.5932640  60.7208800
  11.5844220  38.5596180  60.8353790  12.7154520  39.5032750  60.4858570
  11.8451760  37.7666120  53.1381660  12.3410880  37.5336990  53.9230540
  11.6467830  36.9277960  52.7219300  13.2738920  36.4027070  55.6719340
  13.1638200  36.2483110  56.6101610  14.0346510  35.8748010  55.4294750
  11.6204640  32.3421200  62.1302340  12.2576860  32.9555340  62.4961530
  11.7679530  32.3781860  61.1851570  14.1629190  34.2334990  48.9125480
  15.0878500  34.1016170  48.7043770  14.1404980  34.3127810  49.8661930
  14.2367680  35.0045650  51.5382190  13.4419180  34.9390770  52.0675100
  14.4410960  35.9396290  51.5267540  11.1786100  49.0437200  55.5320580
  11.7745170  48.7221770  54.8555000  11.4364250  48.5709020  56.3233850
   2.7854700  47.0314700  61.2820930   2.5446060  47.2989260  60.3951450
   3.7257340  47.2020430  61.3371790   4.9909120  33.4947390  65.0377440
   4.9298010  34.0869220  65.7872850   5.9309500  33.3873350  64.8927700
   7.6283680  33.1517450  64.6769730   8.2424090  33.4696740  64.0150810
   8.1733240  32.6666040  65.2965590  14.0458860  49.0509080  62.0831570
  13.5517140  49.4477950  61.3658700  13.4372150  48.4258290  62.4768850
   8.3691720  31.7149590  61.0039020   7.4951560  32.0484700  60.8011950
   8.2602470  31.2422770  61.8290890   9.2763700  33.9220460  62.3880740
   8.9477060  33.1072220  62.0082470  10.2246000  33.8790270  62.2646430
  11.7298310  49.6932500  59.3618310  11.2701280  50.4448310  58.9876330
  11.1010770  48.9738970  59.3033110   2.1594030  48.0020740  58.5366440
   2.6759050  47.3908100  58.0114700   2.8091410  48.5049520  59.0277450
   4.8989530  48.8929230  59.3635420   5.1867340  48.6383530  58.4868430
   5.4112750  48.3406590  59.9540990   6.1166540  32.6319430  59.9431930
   5.3338330  33.1064930  60.2228690   5.8229470  31.7274260  59.8345110
  10.6687610  33.3342530  57.9881020  11.1095700  33.2787630  57.1402620
  10.3995200  34.2500540  58.0591200  12.5326180  32.9657770  55.9989840
  12.4714580  32.0218990  55.8520860  13.3118210  33.0737860  56.5443300
   4.0020760  35.0506180  55.4547960   3.1895270  34.6763070  55.1143840
   4.5062400  34.2951260  55.7569150   8.5045740  31.7148630  56.6931030
   9.1075110  32.2868840  57.1679550   7.7638730  32.2788070  56.4704930
  11.6480340  32.1170190  51.9671310  11.8430970  33.0153640  52.2338740
  10.8610210  31.8857270  52.4604260   2.0269940  33.2006100  54.0593010
   1.3972680  32.4993410  54.2263140   1.4875080  33.9610230  53.8426170
   4.9661890  49.8145330  66.7303620   5.8929200  49.5789600  66.7739580
   4.9512320  50.6417330  66.2489650  13.2006950  49.3570900  53.7277870
  13.3759140  48.6708640  53.0838790  12.5028520  49.8817950  53.3354540
   2.1525500  32.4790080  66.4945500   1.8709770  32.9823680  65.7306320
   2.5345200  31.6811830  66.1287630   8.7540960  31.8943660  67.0725970
   8.6406410  32.2138270  67.9677490   9.5710700  32.2956170  66.7763250
  11.5339450  49.0415190  66.5544660  12.3264770  48.5464420  66.3470620
  11.8272600  49.7205330  67.1620270   7.6599110  39.9136130  37.4360710
   7.5793160  38.9990740  37.1652420   7.2463530  40.4103200  36.7300420
   5.7917150  41.6915150  39.3169980   5.0159250  41.2115590  39.6068550
   6.4430080  41.0120800  39.1426140   9.8124580  46.0975340  38.0969110
   9.3506110  45.3262580  38.4256280  10.6250130  46.1241410  38.6021560
   6.0387890  48.3833350  37.7173100   5.4199330  48.8390850  37.1467540
   6.8939670  48.5384810  37.3162800   5.2326140  44.3672340  39.3240140
   5.1634420  43.4262280  39.1629270   5.9946000  44.4573750  39.8962710
   6.2631310  37.1742720  39.5509070   6.6396130  36.3014600  39.4382740
   6.1650820  37.5101420  38.6599510  10.0455430  34.6693160  36.4837410
  10.8665050  34.1789730  36.5262890  10.0789510  35.2590820  37.2369250
   2.2344050  38.5154720  39.3451690   2.7422270  39.0135690  39.9856710
   2.7657290  37.7389920  39.1691050  14.3354980  36.6859910  43.0481040
  13.6307150  37.0741620  42.5296150  14.6012900  37.3810200  43.6501970
   6.9051240  43.2672590  35.1105010   6.2868510  43.7322040  34.5467730
   7.4174490  43.9600070  35.5274520   1.7683000  42.7948460  41.7888610
   1.4352380  43.4217380  42.4309680   1.9449680  43.3210340  41.0090280
  10.2816910  36.6093540  39.2564950   9.5772480  36.8978430  39.8368060
  10.6429070  37.4193650  38.8964510  11.8979690  46.2268670  41.5192430
  11.2143210  46.8967780  41.5109100  12.4373980  46.4249320  40.7537290
  13.3503830  36.0548330  39.6474160  12.4028740  36.0887310  39.7789590
  13.6753820  36.8687280  40.0323520   3.8823370  32.3545510  37.9430150
   4.1898350  31.7992400  37.2265650   2.9524070  32.4889970  37.7603140
   9.4338430  48.0712800  40.2337610   9.4465590  47.6675090  39.3659870
   8.8813650  48.8460090  40.1299040  10.7283850  44.7929020  35.3227780
  10.6180180  43.8503350  35.4477200  10.7252100  45.1544660  36.2090540
   8.8323870  42.9742640  41.5620220   9.2492660  42.7602750  40.7273680
   9.5563690  43.2315430  42.1328840   6.2704130  40.4194340  34.6790270
   5.3433410  40.3531720  34.9078740   6.4228950  41.3574470  34.5645510
   6.2573210  36.6911340  31.6757430   5.3176880  36.8525300  31.7609890
   6.5756470  37.4097020  31.1293420  12.7785970  41.3729860  41.6536460
  11.9504600  41.4422950  41.1786590  13.3736450  41.9584170  41.1852290
  10.3001420  41.9814640  35.1825520   9.6813840  41.6434190  34.5351820
  10.2825870  41.3374400  35.8904710   9.7427980  38.1599180  42.5991330
   9.3299160  38.9852890  42.8531320   9.0103930  37.5744220  42.4067690
   1.8760770  40.9459080  37.4610000   1.4717770  40.2336330  36.9655900
   1.9623890  40.6012320  38.3498040   2.3442470  44.6326640  39.6249210
   2.0470760  44.0272110  38.9456990   3.2942290  44.6703950  39.5138570
  10.4328080  48.2058510  43.2872310   9.9558640  49.0130700  43.0944920
   9.7489870  47.5536840  43.4398520   8.4766120  41.2201450  32.1898270
   8.9159400  40.3823880  32.0436090   9.1894540  41.8530850  32.2762410
   6.5861500  46.1597520  36.1579510   7.0257410  46.9021850  35.7434900
   6.5248390  46.4024090  37.0818470   2.0612470  47.1843350  47.0599530
   2.0327900  47.5886300  46.1927960   1.8977440  46.2553710  46.8971130
  12.0583260  32.4744260  30.5039310  11.7455920  32.5671090  31.4038380
  12.8195730  33.0525290  30.4536740  14.0127290  47.9670450  48.3563700
  14.4887010  48.4453340  49.0352780  14.6334450  47.8987940  47.6309200
  13.4160540  45.1583300  45.5163710  13.5423600  44.9195180  44.5980890
  13.4581920  44.3267840  45.9885790   7.2777280  48.8611300  44.0858520
   7.7921950  48.7719310  44.8880950   6.4346360  49.2071000  44.3786430
   9.2531680  49.1466640  33.5142520   9.0932820  48.8569580  34.4124350
   9.0878390  48.3706770  32.9787750   8.9557810  46.6554200  32.0740520
   8.2622970  46.6531490  31.4142800   9.6980670  46.2313520  31.6434690
   8.5207740  48.2816910  36.1489010   8.9764690  47.5006290  36.4627630
   8.8600260  48.9923730  36.6930190  13.2684550  37.2115760  46.4813450
  12.6528820  37.7195430  45.9528910  12.9480970  36.3114090  46.4239390
   5.3298870  36.0507650  43.9475640   4.8678240  36.2590670  44.7595580
   4.9276980  35.2367000  43.6446310  10.3303380  37.2716600  45.0772300
   9.4796970  36.9722350  45.3981370  10.1705170  37.5158610  44.1656120
   7.4253090  38.7718350  47.1771090   7.7506500  37.9382100  46.8373320
   8.2133420  39.2946870  47.3249420   4.1587880  32.8049830  33.2246150
   3.5342060  32.8009700  33.9499460   4.0718000  31.9380790  32.8282120
   3.0804960  33.7286460  40.2029920   3.3777290  34.6349290  40.1221940
   3.6290520  33.2405240  39.5889490   8.0641040  38.3136070  34.6712220
   7.4649930  39.0371870  34.4875840   8.6120650  38.2512850  33.8888670
   3.2742490  39.2058280  46.7381840   3.1786090  38.2653010  46.5882240
   4.1174470  39.4273350  46.3429910   6.6705910  36.9499610  36.7015500
   7.0635480  37.2671810  35.8884190   7.0322760  36.0711490  36.8160020
   4.9798080  35.7006920  47.9612360   4.2896400  35.5079120  48.5958450
   5.7230380  35.9841560  48.4936660   7.2561050  39.5405360  40.7966280
   6.5242170  40.0492170  41.1456380   6.8585390  38.7235340  40.4955060
   3.6938440  36.2159560  39.2018770   3.6974500  35.7749510  38.3523310
   4.5889560  36.5376890  39.3090590   3.7558590  37.2171640  32.1925530
   3.8771410  37.1758120  33.1411350   3.3707100  38.0795790  32.0372260
   7.7186960  34.9939040  40.2089220   7.7359700  35.4447690  41.0531070
   7.4702540  34.0944680  40.4222660   2.7680090  39.5272780  31.5908830
   2.1996990  39.0791030  30.9644740   3.4769090  39.8865560  31.0573980
  11.1457710  32.4071220  46.0475600  11.4703480  31.6760880  46.5733580
  11.1814220  32.0884860  45.1456590   3.9946410  40.2761340  40.9484180
   4.3616540  39.8019910  41.6945520   3.8051470  41.1502910  41.2892520
   1.7845780  39.3169980  43.2668390   1.4802850  40.1961960  43.4918750
   2.7392240  39.3769770  43.3025830  11.0715550  42.5196330  39.6561630
  11.7914670  43.0151620  39.2657740  10.8697370  41.8414220  39.0115500
   6.5325490  33.9134290  33.7991020   5.7190100  33.4147460  33.7236330
   6.3387440  34.7532540  33.3827370   6.4534350  42.5905390  45.5430630
   6.3871660  41.6701060  45.2888220   5.8239490  42.6880830  46.2575270
   9.2473880  38.2853940  32.0953180  10.1353500  38.5971170  31.9204520
   9.2178970  37.4126190  31.7033760   5.2434470  44.4577630  32.7741350
   5.5850170  45.2019860  32.2784670   4.4147180  44.7708750  33.1366180
   6.3851080  45.4125960  45.2934430   6.3995620  44.4806920  45.0753340
   5.6776180  45.4985720  45.9324200  11.5188150  39.5965780  31.5633040
  11.4351870  40.0280000  30.7129480  12.2382340  40.0564130  31.9959860
  12.5962290  42.0533300  44.6403010  11.8710480  42.6462080  44.4432400
  13.1237750  42.0456840  43.8416380  12.5475400  46.4508040  34.2915170
  11.9051560  45.7963660  34.5658890  12.1606060  46.8563130  33.5155840
   8.1261880  43.7793470  38.1386860   8.4785700  43.1821600  37.4788230
   7.2424210  43.4537700  38.3095110   4.2125160  44.5391160  35.5457270
   4.8996290  45.0860370  35.9264860   3.4257580  45.0831890  35.5806880
   3.5152370  41.5437190  35.1582630   3.9715150  42.3542440  35.3842820
   3.1640580  41.2260330  35.9901120   5.8184980  47.0543530  42.3874930
   6.4627200  47.2602910  43.0648350   6.1814420  46.2931930  41.9345780
   7.0917060  45.0575880  41.1052380   7.7339290  44.3569040  41.2184550
   7.6166410  45.8374320  40.9249270  10.9372780  45.3424500  30.8291520
  10.7110360  44.6254940  31.4216160  10.5468980  45.0936940  29.9913270
   8.8654680  45.8570780  44.3088440   9.2010920  46.4437470  44.9866360
   7.9455020  45.7263490  44.5386230  10.5189030  43.2596440  32.4905680
  10.2310730  43.7209130  33.2783560  11.3141200  42.7994210  32.7589900
   4.6943260  45.9062110  47.4776500   4.3740130  45.1871350  48.0222190
   4.0201620  46.5817180  47.5512560   2.7357430  46.7522560  32.4209650
   2.7267530  47.4852250  31.8054160   1.8155790  46.5054140  32.5136610
   7.9096860  36.1388270  42.8413300   8.2777680  35.3183480  43.1692870
   7.0495060  36.1990160  43.2568950  11.2758890  35.0945210  33.6500860
  10.6472050  35.1990880  32.9359090  10.7810810  35.3141990  34.4394740
   5.7217030  46.8150800  31.0834840   5.8229010  46.6114790  30.1536820
   4.8218770  46.5609080  31.2882620   3.2442920  37.3731160  35.0658740
   2.5359070  37.8417500  35.5072350   3.5287400  36.7153170  35.7003930
   4.8698850  38.7927860  43.0651270   5.3684100  39.2673680  43.7303120
   5.0121800  37.8691380  43.2721300   7.2758350  34.0981820  36.5054530
   7.1526130  34.1167950  35.5564040   8.2242910  34.1460760  36.6252930
   4.3635140  49.3337120  35.7782510   4.6176640  49.2958510  34.8561880
   3.4147620  49.2070450  35.7710760  12.0765710  35.0095820  43.9079660
  11.5739310  35.7501220  44.2473470  12.8922370  35.3979820  43.5916450
  10.3687720  40.2529000  37.3541020   9.4277860  40.2679230  37.5288710
  10.6831790  39.4664960  37.8001320  12.3713300  47.4237850  39.0295280
  12.4960720  48.2469020  39.5019090  13.2378860  47.2128580  38.6819430
   2.9533140  48.6899370  30.5237980   3.7461750  48.9788200  30.0719770
   2.4337490  48.2591540  29.8450460   7.6853740  44.8095000  47.8373400
   7.0791900  44.8326600  47.0969150   7.3807850  44.0778040  48.3740650
   9.1154110  48.5375290  46.4482810  10.0675860  48.4533310  46.3983050
   8.9682330  49.2017000  47.1216600  12.0063310  47.9169500  31.9474720
  11.7204820  47.5034640  31.1328900  11.8082860  48.8457210  31.8275240
   3.4710540  43.9102780  30.3880330   3.3661180  43.2955130  31.1141710
   3.3034760  43.3868670  29.6043340   3.6224860  42.5959580  46.3669560
   2.8570530  43.1644580  46.2824230   3.8040820  42.3035790  45.4737790
   6.7113270  42.9722810  30.9922320   6.1623370  43.4192110  31.6365060
   7.3332530  42.4672060  31.5159990  10.7648210  44.3264910  46.9244580
  11.5057680  44.6640670  46.4212040  10.0020890  44.4956970  46.3714350
   2.3788390  41.9313730  32.8887620   2.8004810  41.7653600  33.7319010
   2.5039230  41.1213960  32.3942760   4.8916030  40.9551340  30.1364720
   5.4121690  40.2400360  29.7705870   5.5384430  41.5937210  30.4365230
   9.4393870  42.3779740  45.4599790   9.8534890  42.5324820  46.3090210
   8.5044870  42.5034960  45.6225570   9.9116040  39.7175900  47.4638940
  10.4936810  38.9628220  47.3759420  10.0877810  40.2483340  46.6870420
   3.7949550  33.4345890  42.8083280   3.3466850  33.4570150  41.9628830
   3.1614750  33.0364910  43.4053580   4.2009100  42.3300220  43.4295720
   4.6197210  43.1732950  43.2571960   3.2817730  42.4672260  43.2002500
   6.5373000  40.0616400  44.8133560   6.6569210  39.4657540  45.5528400
   7.3967000  40.0986090  44.3934860   8.8760900  40.6153590  43.3896070
   8.3496120  41.1396210  42.7861210   9.2192240  41.2480980  44.0205800
   2.0516520  48.6353230  44.5453450   1.5137610  49.3599290  44.2262150
   2.3050480  48.1583570  43.7550790   3.3041770  36.6037750  46.0709380
   3.8941460  36.2953600  46.7587200   2.4862010  36.1317500  46.2269280
   8.1235200  36.2203560  46.3042400   7.4350720  35.5585100  46.2392390
   8.8441220  35.7741830  46.7490860   8.7535600  32.8155190  32.3632660
   9.0337890  31.9723090  32.7192080   7.9801330  33.0478300  32.8771410
   4.9078730  49.8704440  44.8040100   4.8337430  50.7739580  45.1112470
   4.0057570  49.5516340  44.7762170   3.2915020  34.0482200  30.8079860
   2.9437020  33.3706190  30.2282310   3.4927790  33.5871710  31.6223250
   5.4564060  49.0362950  32.4266460   6.3514850  49.3747920  32.4485220
   5.4881690  48.3142360  31.7990740  12.4358410  47.5666620  45.1332660
  11.8360400  47.6259180  44.3896580  12.5652310  46.6271600  45.2629510
  13.6759860  45.3084440  30.4702370  12.8452820  45.3761090  30.9409600
  13.8531690  46.1988560  30.1669230  13.1316320  42.0531920  32.9736570
  13.8935230  42.6228570  33.0796260  13.1470690  41.4859120  33.7444880
  14.1376290  42.9082020  37.8178500  14.5085120  42.1249340  37.4114470
  14.7778220  43.5971120  37.6395800  11.1210050  44.2918600  43.2308820
  10.3069890  44.7215760  43.4934610  11.5284250  44.9037010  42.6177870
  13.1835490  42.3466290  30.1309090  13.4584330  43.2545170  30.0028310
  12.9946230  42.2828820  31.0671080   9.5811100  35.3711140  31.4262720
   9.9995980  35.1842120  30.5859380   9.2747160  34.5190190  31.7365650
  13.0800830  40.2835280  35.1238520  12.7044430  39.5163210  34.6919810
  12.3503950  40.6657980  35.6113450  12.4700450  39.4306800  44.7578040
  12.2386540  39.2019550  43.8575990  12.7305000  40.3506350  44.7122930
  10.9088520  34.6563230  47.5357740  11.7858700  34.6646630  47.9191740
  10.9209360  33.9194070  46.9250090  12.3551790  38.5092770  38.4245760
  12.8789270  38.0155420  37.7935930  12.9411210  38.6443130  39.1693330
  12.5341510  38.5932640  41.9465310  11.5844220  38.5596180  42.0610300
  12.7154520  39.5032750  41.7115080  11.8451760  37.7666120  34.3638170
  12.3410880  37.5336990  35.1487050  11.6467830  36.9277960  33.9475810
  13.2738920  36.4027070  36.8975850  13.1638200  36.2483110  37.8358120
  14.0346510  35.8748010  36.6551260  11.6204640  32.3421200  43.3558850
  12.2576860  32.9555340  43.7218040  11.7679530  32.3781860  42.4108080
  14.1629190  34.2334990  30.1381990  15.0878500  34.1016170  29.9300280
  14.1404980  34.3127810  31.0918440  14.2367680  35.0045650  32.7638700
  13.4419180  34.9390770  33.2931610  14.4410960  35.9396290  32.7524050
  11.1786100  49.0437200  36.7577090  11.7745170  48.7221770  36.0811510
  11.4364250  48.5709020  37.5490360   2.7854700  47.0314700  42.5077440
   2.5446060  47.2989260  41.6207960   3.7257340  47.2020430  42.5628300
   4.9909120  33.4947390  46.2633950   4.9298010  34.0869220  47.0129360
   5.9309500  33.3873350  46.1184210   7.6283680  33.1517450  45.9026240
   8.2424090  33.4696740  45.2407320   8.1733240  32.6666040  46.5222100
  14.0458860  49.0509080  43.3088080  13.5517140  49.4477950  42.5915210
  13.4372150  48.4258290  43.7025360   8.3691720  31.7149590  42.2295530
   7.4951560  32.0484700  42.0268460   8.2602470  31.2422770  43.0547400
   9.2763700  33.9220460  43.6137250   8.9477060  33.1072220  43.2338980
  10.2246000  33.8790270  43.4902940  11.7298310  49.6932500  40.5874820
  11.2701280  50.4448310  40.2132840  11.1010770  48.9738970  40.5289620
   2.1594030  48.0020740  39.7622950   2.6759050  47.3908100  39.2371210
   2.8091410  48.5049520  40.2533960   4.8989530  48.8929230  40.5891930
   5.1867340  48.6383530  39.7124940   5.4112750  48.3406590  41.1797500
   6.1166540  32.6319430  41.1688440   5.3338330  33.1064930  41.4485200
   5.8229470  31.7274260  41.0601620  10.6687610  33.3342530  39.2137530
  11.1095700  33.2787630  38.3659130  10.3995200  34.2500540  39.2847710
  12.5326180  32.9657770  37.2246350  12.4714580  32.0218990  37.0777370
  13.3118210  33.0737860  37.7699810   4.0020760  35.0506180  36.6804470
   3.1895270  34.6763070  36.3400350   4.5062400  34.2951260  36.9825660
   8.5045740  31.7148630  37.9187540   9.1075110  32.2868840  38.3936060
   7.7638730  32.2788070  37.6961440  11.6480340  32.1170190  33.1927820
  11.8430970  33.0153640  33.4595250  10.8610210  31.8857270  33.6860770
   2.0269940  33.2006100  35.2849520   1.3972680  32.4993410  35.4519650
   1.4875080  33.9610230  35.0682680   4.9661890  49.8145330  47.9560130
   5.8929200  49.5789600  47.9996090   4.9512320  50.6417330  47.4746160
  13.2006950  49.3570900  34.9534380  13.3759140  48.6708640  34.3095300
  12.5028520  49.8817950  34.5611050   2.1525500  32.4790080  47.7202010
   1.8709770  32.9823680  46.9562830   2.5345200  31.6811830  47.3544140
   8.7540960  31.8943660  48.2982480   8.6406410  32.2138270  49.1934000
   9.5710700  32.2956170  48.0019760  11.5339450  49.0415190  47.7801170
  12.3264770  48.5464420  47.5727130  11.8272600  49.7205330  48.3876780
   7.6599110  39.9136130  18.6617220   7.5793160  38.9990740  18.3908930
   7.2463530  40.4103200  17.9556930   5.7917150  41.6915150  20.5426490
   5.0159250  41.2115590  20.8325060   6.4430080  41.0120800  20.3682650
   9.8124580  46.0975340  19.3225620   9.3506110  45.3262580  19.6512790
  10.6250130  46.1241410  19.8278070   6.0387890  48.3833350  18.9429610
   5.4199330  48.8390850  18.3724050   6.8939670  48.5384810  18.5419310
   5.2326140  44.3672340  20.5496650   5.1634420  43.4262280  20.3885780
   5.9946000  44.4573750  21.1219220   6.2631310  37.1742720  20.7765580
   6.6396130  36.3014600  20.6639250   6.1650820  37.5101420  19.8856020
  10.0455430  34.6693160  17.7093920  10.8665050  34.1789730  17.7519400
  10.0789510  35.2590820  18.4625760   2.2344050  38.5154720  20.5708200
   2.7422270  39.0135690  21.2113220   2.7657290  37.7389920  20.3947560
  14.3354980  36.6859910  24.2737550  13.6307150  37.0741620  23.7552660
  14.6012900  37.3810200  24.8758480   6.9051240  43.2672590  16.3361520
   6.2868510  43.7322040  15.7724240   7.4174490  43.9600070  16.7531030
   1.7683000  42.7948460  23.0145120   1.4352380  43.4217380  23.6566190
   1.9449680  43.3210340  22.2346790  10.2816910  36.6093540  20.4821460
   9.5772480  36.8978430  21.0624570  10.6429070  37.4193650  20.1221020
  11.8979690  46.2268670  22.7448940  11.2143210  46.8967780  22.7365610
  12.4373980  46.4249320  21.9793800  13.3503830  36.0548330  20.8730670
  12.4028740  36.0887310  21.0046100  13.6753820  36.8687280  21.2580030
   3.8823370  32.3545510  19.1686660   4.1898350  31.7992400  18.4522160
   2.9524070  32.4889970  18.9859650   9.4338430  48.0712800  21.4594120
   9.4465590  47.6675090  20.5916380   8.8813650  48.8460090  21.3555550
  10.7283850  44.7929020  16.5484290  10.6180180  43.8503350  16.6733710
  10.7252100  45.1544660  17.4347050   8.8323870  42.9742640  22.7876730
   9.2492660  42.7602750  21.9530190   9.5563690  43.2315430  23.3585350
   6.2704130  40.4194340  15.9046780   5.3433410  40.3531720  16.1335250
   6.4228950  41.3574470  15.7902020   6.2573210  36.6911340  12.9013940
   5.3176880  36.8525300  12.9866400   6.5756470  37.4097020  12.3549930
  12.7785970  41.3729860  22.8792970  11.9504600  41.4422950  22.4043100
  13.3736450  41.9584170  22.4108800  10.3001420  41.9814640  16.4082030
   9.6813840  41.6434190  15.7608330  10.2825870  41.3374400  17.1161220
   9.7427980  38.1599180  23.8247840   9.3299160  38.9852890  24.0787830
   9.0103930  37.5744220  23.6324200   1.8760770  40.9459080  18.6866510
   1.4717770  40.2336330  18.1912410   1.9623890  40.6012320  19.5754550
   2.3442470  44.6326640  20.8505720   2.0470760  44.0272110  20.1713500
   3.2942290  44.6703950  20.7395080  10.4328080  48.2058510  24.5128820
   9.9558640  49.0130700  24.3201430   9.7489870  47.5536840  24.6655030
   8.4766120  41.2201450  13.4154780   8.9159400  40.3823880  13.2692600
   9.1894540  41.8530850  13.5018920   6.5861500  46.1597520  17.3836020
   7.0257410  46.9021850  16.9691410   6.5248390  46.4024090  18.3074980
   2.0612470  47.1843350  28.2856040   2.0327900  47.5886300  27.4184470
   1.8977440  46.2553710  28.1227640  12.0583260  32.4744260  11.7295820
  11.7455920  32.5671090  12.6294890  12.8195730  33.0525290  11.6793250
  14.0127290  47.9670450  29.5820210  14.4887010  48.4453340  30.2609290
  14.6334450  47.8987940  28.8565710  13.4160540  45.1583300  26.7420220
  13.5423600  44.9195180  25.8237400  13.4581920  44.3267840  27.2142300
   7.2777280  48.8611300  25.3115030   7.7921950  48.7719310  26.1137460
   6.4346360  49.2071000  25.6042940   9.2531680  49.1466640  14.7399030
   9.0932820  48.8569580  15.6380860   9.0878390  48.3706770  14.2044260
   8.9557810  46.6554200  13.2997030   8.2622970  46.6531490  12.6399310
   9.6980670  46.2313520  12.8691200   8.5207740  48.2816910  17.3745520
   8.9764690  47.5006290  17.6884140   8.8600260  48.9923730  17.9186700
  13.2684550  37.2115760  27.7069960  12.6528820  37.7195430  27.1785420
  12.9480970  36.3114090  27.6495900   5.3298870  36.0507650  25.1732150
   4.8678240  36.2590670  25.9852090   4.9276980  35.2367000  24.8702820
  10.3303380  37.2716600  26.3028810   9.4796970  36.9722350  26.6237880
  10.1705170  37.5158610  25.3912630   7.4253090  38.7718350  28.4027600
   7.7506500  37.9382100  28.0629830   8.2133420  39.2946870  28.5505930
   4.1587880  32.8049830  14.4502660   3.5342060  32.8009700  15.1755970
   4.0718000  31.9380790  14.0538630   3.0804960  33.7286460  21.4286430
   3.3777290  34.6349290  21.3478450   3.6290520  33.2405240  20.8146000
   8.0641040  38.3136070  15.8968730   7.4649930  39.0371870  15.7132350
   8.6120650  38.2512850  15.1145180   3.2742490  39.2058280  27.9638350
   3.1786090  38.2653010  27.8138750   4.1174470  39.4273350  27.5686420
   6.6705910  36.9499610  17.9272010   7.0635480  37.2671810  17.1140700
   7.0322760  36.0711490  18.0416530   4.9798080  35.7006920  29.1868870
   4.2896400  35.5079120  29.8214960   5.7230380  35.9841560  29.7193170
   7.2561050  39.5405360  22.0222790   6.5242170  40.0492170  22.3712890
   6.8585390  38.7235340  21.7211570   3.6938440  36.2159560  20.4275280
   3.6974500  35.7749510  19.5779820   4.5889560  36.5376890  20.5347100
   3.7558590  37.2171640  13.4182040   3.8771410  37.1758120  14.3667860
   3.3707100  38.0795790  13.2628770   7.7186960  34.9939040  21.4345730
   7.7359700  35.4447690  22.2787580   7.4702540  34.0944680  21.6479170
   2.7680090  39.5272780  12.8165340   2.1996990  39.0791030  12.1901250
   3.4769090  39.8865560  12.2830490  11.1457710  32.4071220  27.2732110
  11.4703480  31.6760880  27.7990090  11.1814220  32.0884860  26.3713100
   3.9946410  40.2761340  22.1740690   4.3616540  39.8019910  22.9202030
   3.8051470  41.1502910  22.5149030   1.7845780  39.3169980  24.4924900
   1.4802850  40.1961960  24.7175260   2.7392240  39.3769770  24.5282340
  11.0715550  42.5196330  20.8818140  11.7914670  43.0151620  20.4914250
  10.8697370  41.8414220  20.2372010   6.5325490  33.9134290  15.0247530
   5.7190100  33.4147460  14.9492840   6.3387440  34.7532540  14.6083880
   6.4534350  42.5905390  26.7687140   6.3871660  41.6701060  26.5144730
   5.8239490  42.6880830  27.4831780   9.2473880  38.2853940  13.3209690
  10.1353500  38.5971170  13.1461030   9.2178970  37.4126190  12.9290270
   5.2434470  44.4577630  13.9997860   5.5850170  45.2019860  13.5041180
   4.4147180  44.7708750  14.3622690   6.3851080  45.4125960  26.5190940
   6.3995620  44.4806920  26.3009850   5.6776180  45.4985720  27.1580710
  11.5188150  39.5965780  12.7889550  11.4351870  40.0280000  11.9385990
  12.2382340  40.0564130  13.2216370  12.5962290  42.0533300  25.8659520
  11.8710480  42.6462080  25.6688910  13.1237750  42.0456840  25.0672890
  12.5475400  46.4508040  15.5171680  11.9051560  45.7963660  15.7915400
  12.1606060  46.8563130  14.7412350   8.1261880  43.7793470  19.3643370
   8.4785700  43.1821600  18.7044740   7.2424210  43.4537700  19.5351620
   4.2125160  44.5391160  16.7713780   4.8996290  45.0860370  17.1521370
   3.4257580  45.0831890  16.8063390   3.5152370  41.5437190  16.3839140
   3.9715150  42.3542440  16.6099330   3.1640580  41.2260330  17.2157630
   5.8184980  47.0543530  23.6131440   6.4627200  47.2602910  24.2904860
   6.1814420  46.2931930  23.1602290   7.0917060  45.0575880  22.3308890
   7.7339290  44.3569040  22.4441060   7.6166410  45.8374320  22.1505780
  10.9372780  45.3424500  12.0548030  10.7110360  44.6254940  12.6472670
  10.5468980  45.0936940  11.2169780   8.8654680  45.8570780  25.5344950
   9.2010920  46.4437470  26.2122870   7.9455020  45.7263490  25.7642740
  10.5189030  43.2596440  13.7162190  10.2310730  43.7209130  14.5040070
  11.3141200  42.7994210  13.9846410   4.6943260  45.9062110  28.7033010
   4.3740130  45.1871350  29.2478700   4.0201620  46.5817180  28.7769070
   2.7357430  46.7522560  13.6466160   2.7267530  47.4852250  13.0310670
   1.8155790  46.5054140  13.7393120   7.9096860  36.1388270  24.0669810
   8.2777680  35.3183480  24.3949380   7.0495060  36.1990160  24.4825460
  11.2758890  35.0945210  14.8757370  10.6472050  35.1990880  14.1615600
  10.7810810  35.3141990  15.6651250   5.7217030  46.8150800  12.3091350
   5.8229010  46.6114790  11.3793330   4.8218770  46.5609080  12.5139130
   3.2442920  37.3731160  16.2915250   2.5359070  37.8417500  16.7328860
   3.5287400  36.7153170  16.9260440   4.8698850  38.7927860  24.2907780
   5.3684100  39.2673680  24.9559630   5.0121800  37.8691380  24.4977810
   7.2758350  34.0981820  17.7311040   7.1526130  34.1167950  16.7820550
   8.2242910  34.1460760  17.8509440   4.3635140  49.3337120  17.0039020
   4.6176640  49.2958510  16.0818390   3.4147620  49.2070450  16.9967270
  12.0765710  35.0095820  25.1336170  11.5739310  35.7501220  25.4729980
  12.8922370  35.3979820  24.8172960  10.3687720  40.2529000  18.5797530
   9.4277860  40.2679230  18.7545220  10.6831790  39.4664960  19.0257830
  12.3713300  47.4237850  20.2551790  12.4960720  48.2469020  20.7275600
  13.2378860  47.2128580  19.9075940   2.9533140  48.6899370  11.7494490
   3.7461750  48.9788200  11.2976280   2.4337490  48.2591540  11.0706970
   7.6853740  44.8095000  29.0629910   7.0791900  44.8326600  28.3225660
   7.3807850  44.0778040  29.5997160   9.1154110  48.5375290  27.6739320
  10.0675860  48.4533310  27.6239560   8.9682330  49.2017000  28.3473110
  12.0063310  47.9169500  13.1731230  11.7204820  47.5034640  12.3585410
  11.8082860  48.8457210  13.0531750   3.4710540  43.9102780  11.6136840
   3.3661180  43.2955130  12.3398220   3.3034760  43.3868670  10.8299850
   3.6224860  42.5959580  27.5926070   2.8570530  43.1644580  27.5080740
   3.8040820  42.3035790  26.6994300   6.7113270  42.9722810  12.2178830
   6.1623370  43.4192110  12.8621570   7.3332530  42.4672060  12.7416500
  10.7648210  44.3264910  28.1501090  11.5057680  44.6640670  27.6468550
  10.0020890  44.4956970  27.5970860   2.3788390  41.9313730  14.1144130
   2.8004810  41.7653600  14.9575520   2.5039230  41.1213960  13.6199270
   4.8916030  40.9551340  11.3621230   5.4121690  40.2400360  10.9962380
   5.5384430  41.5937210  11.6621740   9.4393870  42.3779740  26.6856300
   9.8534890  42.5324820  27.5346720   8.5044870  42.5034960  26.8482080
   9.9116040  39.7175900  28.6895450  10.4936810  38.9628220  28.6015930
  10.0877810  40.2483340  27.9126930   3.7949550  33.4345890  24.0339790
   3.3466850  33.4570150  23.1885340   3.1614750  33.0364910  24.6310090
   4.2009100  42.3300220  24.6552230   4.6197210  43.1732950  24.4828470
   3.2817730  42.4672260  24.4259010   6.5373000  40.0616400  26.0390070
   6.6569210  39.4657540  26.7784910   7.3967000  40.0986090  25.6191370
   8.8760900  40.6153590  24.6152580   8.3496120  41.1396210  24.0117720
   9.2192240  41.2480980  25.2462310   2.0516520  48.6353230  25.7709960
   1.5137610  49.3599290  25.4518660   2.3050480  48.1583570  24.9807300
   3.3041770  36.6037750  27.2965890   3.8941460  36.2953600  27.9843710
   2.4862010  36.1317500  27.4525790   8.1235200  36.2203560  27.5298910
   7.4350720  35.5585100  27.4648900   8.8441220  35.7741830  27.9747370
   8.7535600  32.8155190  13.5889170   9.0337890  31.9723090  13.9448590
   7.9801330  33.0478300  14.1027920   4.9078730  49.8704440  26.0296610
   4.8337430  50.7739580  26.3368980   4.0057570  49.5516340  26.0018680
   3.2915020  34.0482200  12.0336370   2.9437020  33.3706190  11.4538820
   3.4927790  33.5871710  12.8479760   5.4564060  49.0362950  13.6522970
   6.3514850  49.3747920  13.6741730   5.4881690  48.3142360  13.0247250
  12.4358410  47.5666620  26.3589170  11.8360400  47.6259180  25.6153090
  12.5652310  46.6271600  26.4886020  13.6759860  45.3084440  11.6958880
  12.8452820  45.3761090  12.1666110  13.8531690  46.1988560  11.3925740
  13.1316320  42.0531920  14.1993080  13.8935230  42.6228570  14.3052770
  13.1470690  41.4859120  14.9701390  14.1376290  42.9082020  19.0435010
  14.5085120  42.1249340  18.6370980  14.7778220  43.5971120  18.8652310
  11.1210050  44.2918600  24.4565330  10.3069890  44.7215760  24.7191120
  11.5284250  44.9037010  23.8434380  13.1835490  42.3466290  11.3565600
  13.4584330  43.2545170  11.2284820  12.9946230  42.2828820  12.2927590
   9.5811100  35.3711140  12.6519230   9.9995980  35.1842120  11.8115890
   9.2747160  34.5190190  12.9622160  13.0800830  40.2835280  16.3495030
  12.7044430  39.5163210  15.9176320  12.3503950  40.6657980  16.8369960
  12.4700450  39.4306800  25.9834550  12.2386540  39.2019550  25.0832500
  12.7305000  40.3506350  25.9379440  10.9088520  34.6563230  28.7614250
  11.7858700  34.6646630  29.1448250  10.9209360  33.9194070  28.1506600
  12.3551790  38.5092770  19.6502270  12.8789270  38.0155420  19.0192440
  12.9411210  38.6443130  20.3949840  12.5341510  38.5932640  23.1721820
  11.5844220  38.5596180  23.2866810  12.7154520  39.5032750  22.9371590
  11.8451760  37.7666120  15.5894680  12.3410880  37.5336990  16.3743560
  11.6467830  36.9277960  15.1732320  13.2738920  36.4027070  18.1232360
  13.1638200  36.2483110  19.0614630  14.0346510  35.8748010  17.8807770
  11.6204640  32.3421200  24.5815360  12.2576860  32.9555340  24.9474550
  11.7679530  32.3781860  23.6364590  14.1629190  34.2334990  11.3638500
  15.0878500  34.1016170  11.1556790  14.1404980  34.3127810  12.3174950
  14.2367680  35.0045650  13.9895210  13.4419180  34.9390770  14.5188120
  14.4410960  35.9396290  13.9780560  11.1786100  49.0437200  17.9833600
  11.7745170  48.7221770  17.3068020  11.4364250  48.5709020  18.7746870
   2.7854700  47.0314700  23.7333950   2.5446060  47.2989260  22.8464470
   3.7257340  47.2020430  23.7884810   4.9909120  33.4947390  27.4890460
   4.9298010  34.0869220  28.2385870   5.9309500  33.3873350  27.3440720
   7.6283680  33.1517450  27.1282750   8.2424090  33.4696740  26.4663830
   8.1733240  32.6666040  27.7478610  14.0458860  49.0509080  24.5344590
  13.5517140  49.4477950  23.8171720  13.4372150  48.4258290  24.9281870
   8.3691720  31.7149590  23.4552040   7.4951560  32.0484700  23.2524970
   8.2602470  31.2422770  24.2803910   9.2763700  33.9220460  24.8393760
   8.9477060  33.1072220  24.4595490  10.2246000  33.8790270  24.7159450
  11.7298310  49.6932500  21.8131330  11.2701280  50.4448310  21.4389350
  11.1010770  48.9738970  21.7546130   2.1594030  48.0020740  20.9879460
   2.6759050  47.3908100  20.4627720   2.8091410  48.5049520  21.4790470
   4.8989530  48.8929230  21.8148440   5.1867340  48.6383530  20.9381450
   5.4112750  48.3406590  22.4054010   6.1166540  32.6319430  22.3944950
   5.3338330  33.1064930  22.6741710   5.8229470  31.7274260  22.2858130
  10.6687610  33.3342530  20.4394040  11.1095700  33.2787630  19.5915640
  10.3995200  34.2500540  20.5104220  12.5326180  32.9657770  18.4502860
  12.4714580  32.0218990  18.3033880  13.3118210  33.0737860  18.9956320
   4.0020760  35.0506180  17.9060980   3.1895270  34.6763070  17.5656860
   4.5062400  34.2951260  18.2082170   8.5045740  31.7148630  19.1444050
   9.1075110  32.2868840  19.6192570   7.7638730  32.2788070  18.9217950
  11.6480340  32.1170190  14.4184330  11.8430970  33.0153640  14.6851760
  10.8610210  31.8857270  14.9117280   2.0269940  33.2006100  16.5106030
   1.3972680  32.4993410  16.6776160   1.4875080  33.9610230  16.2939190
   4.9661890  49.8145330  29.1816640   5.8929200  49.5789600  29.2252600
   4.9512320  50.6417330  28.7002670  13.2006950  49.3570900  16.1790890
  13.3759140  48.6708640  15.5351810  12.5028520  49.8817950  15.7867560
   2.1525500  32.4790080  28.9458520   1.8709770  32.9823680  28.1819340
   2.5345200  31.6811830  28.5800650   8.7540960  31.8943660  29.5238990
   8.6406410  32.2138270  30.4190510   9.5710700  32.2956170  29.2276270
  11.5339450  49.0415190  29.0057680  12.3264770  48.5464420  28.7983640
  11.8272600  49.7205330  29.6133290   5.7917150  41.6915150   1.7683000
   5.0159250  41.2115590   2.0581570   6.4430080  41.0120800   1.5939160
   5.2326140  44.3672340   1.7753160   5.1634420  43.4262280   1.6142290
   5.9946000  44.4573750   2.3475730   2.2344050  38.5154720   1.7964710
   2.7422270  39.0135690   2.4369730   2.7657290  37.7389920   1.6204070
  14.3354980  36.6859910   5.4994060  13.6307150  37.0741620   4.9809170
  14.6012900  37.3810200   6.1014990   1.7683000  42.7948460   4.2401630
   1.4352380  43.4217380   4.8822700   1.9449680  43.3210340   3.4603300
  11.8979690  46.2268670   3.9705450  11.2143210  46.8967780   3.9622120
  12.4373980  46.4249320   3.2050310  13.3503830  36.0548330   2.0987180
  12.4028740  36.0887310   2.2302610  13.6753820  36.8687280   2.4836540
   9.4338430  48.0712800   2.6850630   9.4465590  47.6675090   1.8172890
   8.8813650  48.8460090   2.5812060   8.8323870  42.9742640   4.0133240
   9.2492660  42.7602750   3.1786700   9.5563690  43.2315430   4.5841860
  12.7785970  41.3729860   4.1049480  11.9504600  41.4422950   3.6299610
  13.3736450  41.9584170   3.6365310   9.7427980  38.1599180   5.0504350
   9.3299160  38.9852890   5.3044340   9.0103930  37.5744220   4.8580710
  10.4328080  48.2058510   5.7385330   9.9558640  49.0130700   5.5457940
   9.7489870  47.5536840   5.8911540   2.0612470  47.1843350   9.5112550
   2.0327900  47.5886300   8.6440980   1.8977440  46.2553710   9.3484150
  14.0127290  47.9670450  10.8076720  14.4887010  48.4453340  11.4865800
  14.6334450  47.8987940  10.0822220  13.4160540  45.1583300   7.9676730
  13.5423600  44.9195180   7.0493910  13.4581920  44.3267840   8.4398810
   7.2777280  48.8611300   6.5371540   7.7921950  48.7719310   7.3393970
   6.4346360  49.2071000   6.8299450  13.2684550  37.2115760   8.9326470
  12.6528820  37.7195430   8.4041930  12.9480970  36.3114090   8.8752410
   5.3298870  36.0507650   6.3988660   4.8678240  36.2590670   7.2108600
   4.9276980  35.2367000   6.0959330  10.3303380  37.2716600   7.5285320
   9.4796970  36.9722350   7.8494390  10.1705170  37.5158610   6.6169140
   7.4253090  38.7718350   9.6284110   7.7506500  37.9382100   9.2886340
   8.2133420  39.2946870   9.7762440   3.0804960  33.7286460   2.6542940
   3.3777290  34.6349290   2.5734960   3.6290520  33.2405240   2.0402510
   3.2742490  39.2058280   9.1894860   3.1786090  38.2653010   9.0395260
   4.1174470  39.4273350   8.7942930   4.9798080  35.7006920  10.4125380
   4.2896400  35.5079120  11.0471470   5.7230380  35.9841560  10.9449680
   7.2561050  39.5405360   3.2479300   6.5242170  40.0492170   3.5969400
   6.8585390  38.7235340   2.9468080   7.7186960  34.9939040   2.6602240
   7.7359700  35.4447690   3.5044090   7.4702540  34.0944680   2.8735680
  11.1457710  32.4071220   8.4988620  11.4703480  31.6760880   9.0246600
  11.1814220  32.0884860   7.5969610   3.9946410  40.2761340   3.3997200
   4.3616540  39.8019910   4.1458540   3.8051470  41.1502910   3.7405540
   1.7845780  39.3169980   5.7181410   1.4802850  40.1961960   5.9431770
   2.7392240  39.3769770   5.7538850  11.0715550  42.5196330   2.1074650
  11.7914670  43.0151620   1.7170760  10.8697370  41.8414220   1.4628520
   6.4534350  42.5905390   7.9943650   6.3871660  41.6701060   7.7401240
   5.8239490  42.6880830   8.7088290   6.3851080  45.4125960   7.7447450
   6.3995620  44.4806920   7.5266360   5.6776180  45.4985720   8.3837220
  12.5962290  42.0533300   7.0916030  11.8710480  42.6462080   6.8945420
  13.1237750  42.0456840   6.2929400   5.8184980  47.0543530   4.8387950
   6.4627200  47.2602910   5.5161370   6.1814420  46.2931930   4.3858800
   7.0917060  45.0575880   3.5565400   7.7339290  44.3569040   3.6697570
   7.6166410  45.8374320   3.3762290   8.8654680  45.8570780   6.7601460
   9.2010920  46.4437470   7.4379380   7.9455020  45.7263490   6.9899250
   4.6943260  45.9062110   9.9289520   4.3740130  45.1871350  10.4735210
   4.0201620  46.5817180  10.0025580   7.9096860  36.1388270   5.2926320
   8.2777680  35.3183480   5.6205890   7.0495060  36.1990160   5.7081970
   4.8698850  38.7927860   5.5164290   5.3684100  39.2673680   6.1816140
   5.0121800  37.8691380   5.7234320  12.0765710  35.0095820   6.3592680
  11.5739310  35.7501220   6.6986490  12.8922370  35.3979820   6.0429470
   7.6853740  44.8095000  10.2886420   7.0791900  44.8326600   9.5482170
   7.3807850  44.0778040  10.8253670   9.1154110  48.5375290   8.8995830
  10.0675860  48.4533310   8.8496070   8.9682330  49.2017000   9.5729620
   3.6224860  42.5959580   8.8182580   2.8570530  43.1644580   8.7337250
   3.8040820  42.3035790   7.9250810  10.7648210  44.3264910   9.3757600
  11.5057680  44.6640670   8.8725060  10.0020890  44.4956970   8.8227370
   9.4393870  42.3779740   7.9112810   9.8534890  42.5324820   8.7603230
   8.5044870  42.5034960   8.0738590   9.9116040  39.7175900   9.9151960
  10.4936810  38.9628220   9.8272440  10.0877810  40.2483340   9.1383440
   3.7949550  33.4345890   5.2596300   3.3466850  33.4570150   4.4141850
   3.1614750  33.0364910   5.8566600   4.2009100  42.3300220   5.8808740
   4.6197210  43.1732950   5.7084980   3.2817730  42.4672260   5.6515520
   6.5373000  40.0616400   7.2646580   6.6569210  39.4657540   8.0041420
   7.3967000  40.0986090   6.8447880   8.8760900  40.6153590   5.8409090
   8.3496120  41.1396210   5.2374230   9.2192240  41.2480980   6.4718820
   2.0516520  48.6353230   6.9966470   1.5137610  49.3599290   6.6775170
   2.3050480  48.1583570   6.2063810   3.3041770  36.6037750   8.5222400
   3.8941460  36.2953600   9.2100220   2.4862010  36.1317500   8.6782300
   8.1235200  36.2203560   8.7555420   7.4350720  35.5585100   8.6905410
   8.8441220  35.7741830   9.2003880   4.9078730  49.8704440   7.2553120
   4.8337430  50.7739580   7.5625490   4.0057570  49.5516340   7.2275190
  12.4358410  47.5666620   7.5845680  11.8360400  47.6259180   6.8409600
  12.5652310  46.6271600   7.7142530  11.1210050  44.2918600   5.6821840
  10.3069890  44.7215760   5.9447630  11.5284250  44.9037010   5.0690890
  12.4700450  39.4306800   7.2091060  12.2386540  39.2019550   6.3089010
  12.7305000  40.3506350   7.1635950  10.9088520  34.6563230   9.9870760
  11.7858700  34.6646630  10.3704760  10.9209360  33.9194070   9.3763110
  12.5341510  38.5932640   4.3978330  11.5844220  38.5596180   4.5123320
  12.7154520  39.5032750   4.1628100  11.6204640  32.3421200   5.8071870
  12.2576860  32.9555340   6.1731060  11.7679530  32.3781860   4.8621100
   2.7854700  47.0314700   4.9590460   2.5446060  47.2989260   4.0720980
   3.7257340  47.2020430   5.0141320   4.9909120  33.4947390   8.7146970
   4.9298010  34.0869220   9.4642380   5.9309500  33.3873350   8.5697230
   7.6283680  33.1517450   8.3539260   8.2424090  33.4696740   7.6920340
   8.1733240  32.6666040   8.9735120  14.0458860  49.0509080   5.7601100
  13.5517140  49.4477950   5.0428230  13.4372150  48.4258290   6.1538380
   8.3691720  31.7149590   4.6808550   7.4951560  32.0484700   4.4781480
   8.2602470  31.2422770   5.5060420   9.2763700  33.9220460   6.0650270
   8.9477060  33.1072220   5.6852000  10.2246000  33.8790270   5.9415960
  11.7298310  49.6932500   3.0387840  11.2701280  50.4448310   2.6645860
  11.1010770  48.9738970   2.9802640   2.1594030  48.0020740   2.2135970
   2.6759050  47.3908100   1.6884230   2.8091410  48.5049520   2.7046980
   4.8989530  48.8929230   3.0404950   5.1867340  48.6383530   2.1637960
   5.4112750  48.3406590   3.6310520   6.1166540  32.6319430   3.6201460
   5.3338330  33.1064930   3.8998220   5.8229470  31.7274260   3.5114640
   4.9661890  49.8145330  10.4073150   5.8929200  49.5789600  10.4509110
   4.9512320  50.6417330   9.9259180   2.1525500  32.4790080  10.1715030
   1.8709770  32.9823680   9.4075850   2.5345200  31.6811830   9.8057160
   8.7540960  31.8943660  10.7495500   8.6406410  32.2138270  11.6447020
   9.5710700  32.2956170  10.4532780  11.5339450  49.0415190  10.2314190
  12.3264770  48.5464420  10.0240150  11.8272600  49.7205330  10.8389800
   7.6599110  21.1392640 281.5026080   7.5793160  20.2247250 281.2317790
   7.2463530  21.6359710 280.7965790   9.8124580  27.3231850 282.1634480
   9.3506110  26.5519090 282.4921650  10.6250130  27.3497920 282.6686930
   6.0387890  29.6089860 281.7838470   5.4199330  30.0647360 281.2132910
   6.8939670  29.7641320 281.3828170  10.0455430  15.8949670 280.5502780
  10.8665050  15.4046240 280.5928260  10.0789510  16.4847330 281.3034620
   6.9051240  24.4929100 279.1770380   6.2868510  24.9578550 278.6133100
   7.4174490  25.1856580 279.5939890   3.8823370  13.5802020 282.0095520
   4.1898350  13.0248910 281.2931020   2.9524070  13.7146480 281.8268510
  10.7283850  26.0185530 279.3893150  10.6180180  25.0759860 279.5142570
  10.7252100  26.3801170 280.2755910   6.2704130  21.6450850 278.7455640
   5.3433410  21.5788230 278.9744110   6.4228950  22.5830980 278.6310880
   6.2573210  17.9167850 275.7422800   5.3176880  18.0781810 275.8275260
   6.5756470  18.6353530 275.1958790  10.3001420  23.2071150 279.2490890
   9.6813840  22.8690700 278.6017190  10.2825870  22.5630910 279.9570080
   1.8760770  22.1715590 281.5275370   1.4717770  21.4592840 281.0321270
   1.9623890  21.8268830 282.4163410   8.4766120  22.4457960 276.2563640
   8.9159400  21.6080390 276.1101460   9.1894540  23.0787360 276.3427780
   6.5861500  27.3854030 280.2244880   7.0257410  28.1278360 279.8100270
   6.5248390  27.6280600 281.1483840  12.0583260  13.7000770 274.5704680
  11.7455920  13.7927600 275.4703750  12.8195730  14.2781800 274.5202110
   9.2531680  30.3723150 277.5807890   9.0932820  30.0826090 278.4789720
   9.0878390  29.5963280 277.0453120   8.9557810  27.8810710 276.1405890
   8.2622970  27.8788000 275.4808170   9.6980670  27.4570030 275.7100060
   8.5207740  29.5073420 280.2154380   8.9764690  28.7262800 280.5293000
   8.8600260  30.2180240 280.7595560   4.1587880  14.0306340 277.2911520
   3.5342060  14.0266210 278.0164830   4.0718000  13.1637300 276.8947490
   8.0641040  19.5392580 278.7377590   7.4649930  20.2628380 278.5541210
   8.6120650  19.4769360 277.9554040   6.6705910  18.1756120 280.7680870
   7.0635480  18.4928320 279.9549560   7.0322760  17.2968000 280.8825390
   3.7558590  18.4428150 276.2590900   3.8771410  18.4014630 277.2076720
   3.3707100  19.3052300 276.1037630   2.7680090  20.7529290 275.6574200
   2.1996990  20.3047540 275.0310110   3.4769090  21.1122070 275.1239350
   6.5325490  15.1390800 277.8656390   5.7190100  14.6403970 277.7901700
   6.3387440  15.9789050 277.4492740   9.2473880  19.5110450 276.1618550
  10.1353500  19.8227680 275.9869890   9.2178970  18.6382700 275.7699130
   5.2434470  25.6834140 276.8406720   5.5850170  26.4276370 276.3450040
   4.4147180  25.9965260 277.2031550  11.5188150  20.8222290 275.6298410
  11.4351870  21.2536510 274.7794850  12.2382340  21.2820640 276.0625230
  12.5475400  27.6764550 278.3580540  11.9051560  27.0220170 278.6324260
  12.1606060  28.0819640 277.5821210   8.1261880  25.0049980 282.2052230
   8.4785700  24.4078110 281.5453600   7.2424210  24.6794210 282.3760480
   4.2125160  25.7647670 279.6122640   4.8996290  26.3116880 279.9930230
   3.4257580  26.3088400 279.6472250   3.5152370  22.7693700 279.2248000
   3.9715150  23.5798950 279.4508190   3.1640580  22.4516840 280.0566490
  10.9372780  26.5681010 274.8956890  10.7110360  25.8511450 275.4881530
  10.5468980  26.3193450 274.0578640  10.5189030  24.4852950 276.5571050
  10.2310730  24.9465640 277.3448930  11.3141200  24.0250720 276.8255270
   2.7357430  27.9779070 276.4875020   2.7267530  28.7108760 275.8719530
   1.8155790  27.7310650 276.5801980  11.2758890  16.3201720 277.7166230
  10.6472050  16.4247390 277.0024460  10.7810810  16.5398500 278.5060110
   5.7217030  28.0407310 275.1500210   5.8229010  27.8371300 274.2202190
   4.8218770  27.7865590 275.3547990   3.2442920  18.5987670 279.1324110
   2.5359070  19.0674010 279.5737720   3.5287400  17.9409680 279.7669300
   7.2758350  15.3238330 280.5719900   7.1526130  15.3424460 279.6229410
   8.2242910  15.3717270 280.6918300   4.3635140  30.5593630 279.8447880
   4.6176640  30.5215020 278.9227250   3.4147620  30.4326960 279.8376130
  10.3687720  21.4785510 281.4206390   9.4277860  21.4935740 281.5954080
  10.6831790  20.6921470 281.8666690   2.9533140  29.9155880 274.5903350
   3.7461750  30.2044710 274.1385140   2.4337490  29.4848050 273.9115830
  12.0063310  29.1426010 276.0140090  11.7204820  28.7291150 275.1994270
  11.8082860  30.0713720 275.8940610   3.4710540  25.1359290 274.4545700
   3.3661180  24.5211640 275.1807080   3.3034760  24.6125180 273.6708710
   6.7113270  24.1979320 275.0587690   6.1623370  24.6448620 275.7030430
   7.3332530  23.6928570 275.5825360   2.3788390  23.1570240 276.9552990
   2.8004810  22.9910110 277.7984380   2.5039230  22.3470470 276.4608130
   4.8916030  22.1807850 274.2030090   5.4121690  21.4656870 273.8371240
   5.5384430  22.8193720 274.5030600   8.7535600  14.0411700 276.4298030
   9.0337890  13.1979600 276.7857450   7.9801330  14.2734810 276.9436780
   3.2915020  15.2738710 274.8745230   2.9437020  14.5962700 274.2947680
   3.4927790  14.8128220 275.6888620   5.4564060  30.2619460 276.4931830
   6.3514850  30.6004430 276.5150590   5.4881690  29.5398870 275.8656110
  13.6759860  26.5340950 274.5367740  12.8452820  26.6017600 275.0074970
  13.8531690  27.4245070 274.2334600  13.1316320  23.2788430 277.0401940
  13.8935230  23.8485080 277.1461630  13.1470690  22.7115630 277.8110250
  14.1376290  24.1338530 281.8843870  14.5085120  23.3505850 281.4779840
  14.7778220  24.8227630 281.7061170  13.1835490  23.5722800 274.1974460
  13.4584330  24.4801680 274.0693680  12.9946230  23.5085330 275.1336450
   9.5811100  16.5967650 275.4928090   9.9995980  16.4098630 274.6524750
   9.2747160  15.7446700 275.8031020  13.0800830  21.5091790 279.1903890
  12.7044430  20.7419720 278.7585180  12.3503950  21.8914490 279.6778820
  11.8451760  18.9922630 278.4303540  12.3410880  18.7593500 279.2152420
  11.6467830  18.1534470 278.0141180  13.2738920  17.6283580 280.9641220
  13.1638200  17.4739620 281.9023490  14.0346510  17.1004520 280.7216630
  14.1629190  15.4591500 274.2047360  15.0878500  15.3272680 273.9965650
  14.1404980  15.5384320 275.1583810  14.2367680  16.2302160 276.8304070
  13.4419180  16.1647280 277.3596980  14.4410960  17.1652800 276.8189420
  11.1786100  30.2693710 280.8242460  11.7745170  29.9478280 280.1476880
  11.4364250  29.7965530 281.6155730  12.5326180  14.1914280 281.2911720
  12.4714580  13.2475500 281.1442740  13.3118210  14.2994370 281.8365180
   4.0020760  16.2762690 280.7469840   3.1895270  15.9019580 280.4065720
   4.5062400  15.5207770 281.0491030   8.5045740  12.9405140 281.9852910
   9.1075110  13.5125350 282.4601430   7.7638730  13.5044580 281.7626810
  11.6480340  13.3426700 277.2593190  11.8430970  14.2410150 277.5260620
  10.8610210  13.1113780 277.7526140   2.0269940  14.4262610 279.3514890
   1.3972680  13.7249920 279.5185020   1.4875080  15.1866740 279.1348050
  13.2006950  30.5827410 279.0199750  13.3759140  29.8965150 278.3760670
  12.5028520  31.1074460 278.6276420   7.6599110  21.1392640 262.7282590
   7.5793160  20.2247250 262.4574300   7.2463530  21.6359710 262.0222300
   5.7917150  22.9171660 264.6091860   5.0159250  22.4372100 264.8990430
   6.4430080  22.2377310 264.4348020   9.8124580  27.3231850 263.3890990
   9.3506110  26.5519090 263.7178160  10.6250130  27.3497920 263.8943440
   6.0387890  29.6089860 263.0094980   5.4199330  30.0647360 262.4389420
   6.8939670  29.7641320 262.6084680   5.2326140  25.5928850 264.6162020
   5.1634420  24.6518790 264.4551150   5.9946000  25.6830260 265.1884590
   6.2631310  18.3999230 264.8430950   6.6396130  17.5271110 264.7304620
   6.1650820  18.7357930 263.9521390  10.0455430  15.8949670 261.7759290
  10.8665050  15.4046240 261.8184770  10.0789510  16.4847330 262.5291130
   2.2344050  19.7411230 264.6373570   2.7422270  20.2392200 265.2778590
   2.7657290  18.9646430 264.4612930  14.3354980  17.9116420 268.3402920
  13.6307150  18.2998130 267.8218030  14.6012900  18.6066710 268.9423850
   6.9051240  24.4929100 260.4026890   6.2868510  24.9578550 259.8389610
   7.4174490  25.1856580 260.8196400   1.7683000  24.0204970 267.0810490
   1.4352380  24.6473890 267.7231560   1.9449680  24.5466850 266.3012160
  10.2816910  17.8350050 264.5486830   9.5772480  18.1234940 265.1289940
  10.6429070  18.6450160 264.1886390  11.8979690  27.4525180 266.8114310
  11.2143210  28.1224290 266.8030980  12.4373980  27.6505830 266.0459170
  13.3503830  17.2804840 264.9396040  12.4028740  17.3143820 265.0711470
  13.6753820  18.0943790 265.3245400   3.8823370  13.5802020 263.2352030
   4.1898350  13.0248910 262.5187530   2.9524070  13.7146480 263.0525020
   9.4338430  29.2969310 265.5259490   9.4465590  28.8931600 264.6581750
   8.8813650  30.0716600 265.4220920  10.7283850  26.0185530 260.6149660
  10.6180180  25.0759860 260.7399080  10.7252100  26.3801170 261.5012420
   8.8323870  24.1999150 266.8542100   9.2492660  23.9859260 266.0195560
   9.5563690  24.4571940 267.4250720   6.2704130  21.6450850 259.9712150
   5.3433410  21.5788230 260.2000620   6.4228950  22.5830980 259.8567390
   6.2573210  17.9167850 256.9679310   5.3176880  18.0781810 257.0531770
   6.5756470  18.6353530 256.4215300  12.7785970  22.5986370 266.9458340
  11.9504600  22.6679460 266.4708470  13.3736450  23.1840680 266.4774170
  10.3001420  23.2071150 260.4747400   9.6813840  22.8690700 259.8273700
  10.2825870  22.5630910 261.1826590   9.7427980  19.3855690 267.8913210
   9.3299160  20.2109400 268.1453200   9.0103930  18.8000730 267.6989570
   1.8760770  22.1715590 262.7531880   1.4717770  21.4592840 262.2577780
   1.9623890  21.8268830 263.6419920   2.3442470  25.8583150 264.9171090
   2.0470760  25.2528620 264.2378870   3.2942290  25.8960460 264.8060450
  10.4328080  29.4315020 268.5794190   9.9558640  30.2387210 268.3866800
   9.7489870  28.7793350 268.7320400   8.4766120  22.4457960 257.4820150
   8.9159400  21.6080390 257.3357970   9.1894540  23.0787360 257.5684290
   6.5861500  27.3854030 261.4501390   7.0257410  28.1278360 261.0356780
   6.5248390  27.6280600 262.3740350   2.0612470  28.4099860 272.3521410
   2.0327900  28.8142810 271.4849840   1.8977440  27.4810220 272.1893010
  12.0583260  13.7000770 255.7961190  11.7455920  13.7927600 256.6960260
  12.8195730  14.2781800 255.7458620  14.0127290  29.1926960 273.6485580
  14.4887010  29.6709850 274.3274660  14.6334450  29.1244450 272.9231080
  13.4160540  26.3839810 270.8085590  13.5423600  26.1451690 269.8902770
  13.4581920  25.5524350 271.2807670   7.2777280  30.0867810 269.3780400
   7.7921950  29.9975820 270.1802830   6.4346360  30.4327510 269.6708310
   9.2531680  30.3723150 258.8064400   9.0932820  30.0826090 259.7046230
   9.0878390  29.5963280 258.2709630   8.9557810  27.8810710 257.3662400
   8.2622970  27.8788000 256.7064680   9.6980670  27.4570030 256.9356570
   8.5207740  29.5073420 261.4410890   8.9764690  28.7262800 261.7549510
   8.8600260  30.2180240 261.9852070  13.2684550  18.4372270 271.7735330
  12.6528820  18.9451940 271.2450790  12.9480970  17.5370600 271.7161270
   5.3298870  17.2764160 269.2397520   4.8678240  17.4847180 270.0517460
   4.9276980  16.4623510 268.9368190  10.3303380  18.4973110 270.3694180
   9.4796970  18.1978860 270.6903250  10.1705170  18.7415120 269.4578000
   7.4253090  19.9974860 272.4692970   7.7506500  19.1638610 272.1295200
   8.2133420  20.5203380 272.6171300   4.1587880  14.0306340 258.5168030
   3.5342060  14.0266210 259.2421340   4.0718000  13.1637300 258.1204000
   3.0804960  14.9542970 265.4951800   3.3777290  15.8605800 265.4143820
   3.6290520  14.4661750 264.8811370   8.0641040  19.5392580 259.9634100
   7.4649930  20.2628380 259.7797720   8.6120650  19.4769360 259.1810550
   3.2742490  20.4314790 272.0303720   3.1786090  19.4909520 271.8804120
   4.1174470  20.6529860 271.6351790   6.6705910  18.1756120 261.9937380
   7.0635480  18.4928320 261.1806070   7.0322760  17.2968000 262.1081900
   4.9798080  16.9263430 273.2534240   4.2896400  16.7335630 273.8880330
   5.7230380  17.2098070 273.7858540   7.2561050  20.7661870 266.0888160
   6.5242170  21.2748680 266.4378260   6.8585390  19.9491850 265.7876940
   3.6938440  17.4416070 264.4940650   3.6974500  17.0006020 263.6445190
   4.5889560  17.7633400 264.6012470   3.7558590  18.4428150 257.4847410
   3.8771410  18.4014630 258.4333230   3.3707100  19.3052300 257.3294140
   7.7186960  16.2195550 265.5011100   7.7359700  16.6704200 266.3452950
   7.4702540  15.3201190 265.7144540   2.7680090  20.7529290 256.8830710
   2.1996990  20.3047540 256.2566620   3.4769090  21.1122070 256.3495860
  11.1457710  13.6327730 271.3397480  11.4703480  12.9017390 271.8655460
  11.1814220  13.3141370 270.4378470   3.9946410  21.5017850 266.2406060
   4.3616540  21.0276420 266.9867400   3.8051470  22.3759420 266.5814400
   1.7845780  20.5426490 268.5590270   1.4802850  21.4218470 268.7840630
   2.7392240  20.6026280 268.5947710  11.0715550  23.7452840 264.9483510
  11.7914670  24.2408130 264.5579620  10.8697370  23.0670730 264.3037380
   6.5325490  15.1390800 259.0912900   5.7190100  14.6403970 259.0158210
   6.3387440  15.9789050 258.6749250   6.4534350  23.8161900 270.8352510
   6.3871660  22.8957570 270.5810100   5.8239490  23.9137340 271.5497150
   9.2473880  19.5110450 257.3875060  10.1353500  19.8227680 257.2126400
   9.2178970  18.6382700 256.9955640   5.2434470  25.6834140 258.0663230
   5.5850170  26.4276370 257.5706550   4.4147180  25.9965260 258.4288060
   6.3851080  26.6382470 270.5856310   6.3995620  25.7063430 270.3675220
   5.6776180  26.7242230 271.2246080  11.5188150  20.8222290 256.8554920
  11.4351870  21.2536510 256.0051360  12.2382340  21.2820640 257.2881740
  12.5962290  23.2789810 269.9324890  11.8710480  23.8718590 269.7354280
  13.1237750  23.2713350 269.1338260  12.5475400  27.6764550 259.5837050
  11.9051560  27.0220170 259.8580770  12.1606060  28.0819640 258.8077720
   8.1261880  25.0049980 263.4308740   8.4785700  24.4078110 262.7710110
   7.2424210  24.6794210 263.6016990   4.2125160  25.7647670 260.8379150
   4.8996290  26.3116880 261.2186740   3.4257580  26.3088400 260.8728760
   3.5152370  22.7693700 260.4504510   3.9715150  23.5798950 260.6764700
   3.1640580  22.4516840 261.2823000   5.8184980  28.2800040 267.6796810
   6.4627200  28.4859420 268.3570230   6.1814420  27.5188440 267.2267660
   7.0917060  26.2832390 266.3974260   7.7339290  25.5825550 266.5106430
   7.6166410  27.0630830 266.2171150  10.9372780  26.5681010 256.1213400
  10.7110360  25.8511450 256.7138040  10.5468980  26.3193450 255.2835150
   8.8654680  27.0827290 269.6010320   9.2010920  27.6693980 270.2788240
   7.9455020  26.9520000 269.8308110  10.5189030  24.4852950 257.7827560
  10.2310730  24.9465640 258.5705440  11.3141200  24.0250720 258.0511780
   4.6943260  27.1318620 272.7698380   4.3740130  26.4127860 273.3144070
   4.0201620  27.8073690 272.8434440   2.7357430  27.9779070 257.7131530
   2.7267530  28.7108760 257.0976040   1.8155790  27.7310650 257.8058490
   7.9096860  17.3644780 268.1335180   8.2777680  16.5439990 268.4614750
   7.0495060  17.4246670 268.5490830  11.2758890  16.3201720 258.9422740
  10.6472050  16.4247390 258.2280970  10.7810810  16.5398500 259.7316620
   5.7217030  28.0407310 256.3756720   5.8229010  27.8371300 255.4458700
   4.8218770  27.7865590 256.5804500   3.2442920  18.5987670 260.3580620
   2.5359070  19.0674010 260.7994230   3.5287400  17.9409680 260.9925810
   4.8698850  20.0184370 268.3573150   5.3684100  20.4930190 269.0225000
   5.0121800  19.0947890 268.5643180   7.2758350  15.3238330 261.7976410
   7.1526130  15.3424460 260.8485920   8.2242910  15.3717270 261.9174810
   4.3635140  30.5593630 261.0704390   4.6176640  30.5215020 260.1483760
   3.4147620  30.4326960 261.0632640  12.0765710  16.2352330 269.2001540
  11.5739310  16.9757730 269.5395350  12.8922370  16.6236330 268.8838330
  10.3687720  21.4785510 262.6462900   9.4277860  21.4935740 262.8210590
  10.6831790  20.6921470 263.0923200  12.3713300  28.6494360 264.3217160
  12.4960720  29.4725530 264.7940970  13.2378860  28.4385090 263.9741310
   2.9533140  29.9155880 255.8159860   3.7461750  30.2044710 255.3641650
   2.4337490  29.4848050 255.1372340   7.6853740  26.0351510 273.1295280
   7.0791900  26.0583110 272.3891030   7.3807850  25.3034550 273.6662530
   9.1154110  29.7631800 271.7404690  10.0675860  29.6789820 271.6904930
   8.9682330  30.4273510 272.4138480  12.0063310  29.1426010 257.2396600
  11.7204820  28.7291150 256.4250780  11.8082860  30.0713720 257.1197120
   3.4710540  25.1359290 255.6802210   3.3661180  24.5211640 256.4063590
   3.3034760  24.6125180 254.8965220   3.6224860  23.8216090 271.6591440
   2.8570530  24.3901090 271.5746110   3.8040820  23.5292300 270.7659670
   6.7113270  24.1979320 256.2844200   6.1623370  24.6448620 256.9286940
   7.3332530  23.6928570 256.8081870  10.7648210  25.5521420 272.2166460
  11.5057680  25.8897180 271.7133920  10.0020890  25.7213480 271.6636230
   2.3788390  23.1570240 258.1809500   2.8004810  22.9910110 259.0240890
   2.5039230  22.3470470 257.6864640   4.8916030  22.1807850 255.4286600
   5.4121690  21.4656870 255.0627750   5.5384430  22.8193720 255.7287110
   9.4393870  23.6036250 270.7521670   9.8534890  23.7581330 271.6012090
   8.5044870  23.7291470 270.9147450   9.9116040  20.9432410 272.7560820
  10.4936810  20.1884730 272.6681300  10.0877810  21.4739850 271.9792300
   3.7949550  14.6602400 268.1005160   3.3466850  14.6826660 267.2550710
   3.1614750  14.2621420 268.6975460   4.2009100  23.5556730 268.7217600
   4.6197210  24.3989460 268.5493840   3.2817730  23.6928770 268.4924380
   6.5373000  21.2872910 270.1055440   6.6569210  20.6914050 270.8450280
   7.3967000  21.3242600 269.6856740   8.8760900  21.8410100 268.6817950
   8.3496120  22.3652720 268.0783090   9.2192240  22.4737490 269.3127680
   2.0516520  29.8609740 269.8375330   1.5137610  30.5855800 269.5184030
   2.3050480  29.3840080 269.0472670   3.3041770  17.8294260 271.3631260
   3.8941460  17.5210110 272.0509080   2.4862010  17.3574010 271.5191160
   8.1235200  17.4460070 271.5964280   7.4350720  16.7841610 271.5314270
   8.8441220  16.9998340 272.0412740   8.7535600  14.0411700 257.6554540
   9.0337890  13.1979600 258.0113960   7.9801330  14.2734810 258.1693290
   4.9078730  31.0960950 270.0961980   4.8337430  31.9996090 270.4034350
   4.0057570  30.7772850 270.0684050   3.2915020  15.2738710 256.1001740
   2.9437020  14.5962700 255.5204190   3.4927790  14.8128220 256.9145130
   5.4564060  30.2619460 257.7188340   6.3514850  30.6004430 257.7407100
   5.4881690  29.5398870 257.0912620  12.4358410  28.7923130 270.4254540
  11.8360400  28.8515690 269.6818460  12.5652310  27.8528110 270.5551390
  13.6759860  26.5340950 255.7624250  12.8452820  26.6017600 256.2331480
  13.8531690  27.4245070 255.4591110  13.1316320  23.2788430 258.2658450
  13.8935230  23.8485080 258.3718140  13.1470690  22.7115630 259.0366760
  14.1376290  24.1338530 263.1100380  14.5085120  23.3505850 262.7036350
  14.7778220  24.8227630 262.9317680  11.1210050  25.5175110 268.5230700
  10.3069890  25.9472270 268.7856490  11.5284250  26.1293520 267.9099750
  13.1835490  23.5722800 255.4230970  13.4584330  24.4801680 255.2950190
  12.9946230  23.5085330 256.3592960   9.5811100  16.5967650 256.7184600
   9.9995980  16.4098630 255.8781260   9.2747160  15.7446700 257.0287530
  13.0800830  21.5091790 260.4160400  12.7044430  20.7419720 259.9841690
  12.3503950  21.8914490 260.9035330  12.4700450  20.6563310 270.0499920
  12.2386540  20.4276060 269.1497870  12.7305000  21.5762860 270.0044810
  10.9088520  15.8819740 272.8279620  11.7858700  15.8903140 273.2113620
  10.9209360  15.1450580 272.2171970  12.3551790  19.7349280 263.7167640
  12.8789270  19.2411930 263.0857810  12.9411210  19.8699640 264.4615210
  12.5341510  19.8189150 267.2387190  11.5844220  19.7852690 267.3532180
  12.7154520  20.7289260 267.0036960  11.8451760  18.9922630 259.6560050
  12.3410880  18.7593500 260.4408930  11.6467830  18.1534470 259.2397690
  13.2738920  17.6283580 262.1897730  13.1638200  17.4739620 263.1280000
  14.0346510  17.1004520 261.9473140  11.6204640  13.5677710 268.6480730
  12.2576860  14.1811850 269.0139920  11.7679530  13.6038370 267.7029960
  14.1629190  15.4591500 255.4303870  15.0878500  15.3272680 255.2222160
  14.1404980  15.5384320 256.3840320  14.2367680  16.2302160 258.0560580
  13.4419180  16.1647280 258.5853490  14.4410960  17.1652800 258.0445930
  11.1786100  30.2693710 262.0498970  11.7745170  29.9478280 261.3733390
  11.4364250  29.7965530 262.8412240   2.7854700  28.2571210 267.7999320
   2.5446060  28.5245770 266.9129840   3.7257340  28.4276940 267.8550180
   4.9909120  14.7203900 271.5555830   4.9298010  15.3125730 272.3051240
   5.9309500  14.6129860 271.4106090   7.6283680  14.3773960 271.1948120
   8.2424090  14.6953250 270.5329200   8.1733240  13.8922550 271.8143980
  14.0458860  30.2765590 268.6009960  13.5517140  30.6734460 267.8837090
  13.4372150  29.6514800 268.9947240   8.3691720  12.9406100 267.5217410
   7.4951560  13.2741210 267.3190340   8.2602470  12.4679280 268.3469280
   9.2763700  15.1476970 268.9059130   8.9477060  14.3328730 268.5260860
  10.2246000  15.1046780 268.7824820  11.7298310  30.9189010 265.8796700
  11.2701280  31.6704820 265.5054720  11.1010770  30.1995480 265.8211500
   2.1594030  29.2277250 265.0544830   2.6759050  28.6164610 264.5293090
   2.8091410  29.7306030 265.5455840   4.8989530  30.1185740 265.8813810
   5.1867340  29.8640040 265.0046820   5.4112750  29.5663100 266.4719380
   6.1166540  13.8575940 266.4610320   5.3338330  14.3321440 266.7407080
   5.8229470  12.9530770 266.3523500  10.6687610  14.5599040 264.5059410
  11.1095700  14.5044140 263.6581010  10.3995200  15.4757050 264.5769590
  12.5326180  14.1914280 262.5168230  12.4714580  13.2475500 262.3699250
  13.3118210  14.2994370 263.0621690   4.0020760  16.2762690 261.9726350
   3.1895270  15.9019580 261.6322230   4.5062400  15.5207770 262.2747540
   8.5045740  12.9405140 263.2109420   9.1075110  13.5125350 263.6857940
   7.7638730  13.5044580 262.9883320  11.6480340  13.3426700 258.4849700
  11.8430970  14.2410150 258.7517130  10.8610210  13.1113780 258.9782650
   2.0269940  14.4262610 260.5771400   1.3972680  13.7249920 260.7441530
   1.4875080  15.1866740 260.3604560   4.9661890  31.0401840 273.2482010
   5.8929200  30.8046110 273.2917970   4.9512320  31.8673840 272.7668040
  13.2006950  30.5827410 260.2456260  13.3759140  29.8965150 259.6017180
  12.5028520  31.1074460 259.8532930   2.1525500  13.7046590 273.0123890
   1.8709770  14.2080190 272.2484710   2.5345200  12.9068340 272.6466020
   8.7540960  13.1200170 273.5904360   8.6406410  13.4394780 274.4855880
   9.5710700  13.5212680 273.2941640  11.5339450  30.2671700 273.0723050
  12.3264770  29.7720930 272.8649010  11.8272600  30.9461840 273.6798660
   7.6599110  21.1392640 243.9539100   7.5793160  20.2247250 243.6830810
   7.2463530  21.6359710 243.2478810   5.7917150  22.9171660 245.8348370
   5.0159250  22.4372100 246.1246940   6.4430080  22.2377310 245.6604530
   9.8124580  27.3231850 244.6147500   9.3506110  26.5519090 244.9434670
  10.6250130  27.3497920 245.1199950   6.0387890  29.6089860 244.2351490
   5.4199330  30.0647360 243.6645930   6.8939670  29.7641320 243.8341190
   5.2326140  25.5928850 245.8418530   5.1634420  24.6518790 245.6807660
   5.9946000  25.6830260 246.4141100   6.2631310  18.3999230 246.0687460
   6.6396130  17.5271110 245.9561130   6.1650820  18.7357930 245.1777900
  10.0455430  15.8949670 243.0015800  10.8665050  15.4046240 243.0441280
  10.0789510  16.4847330 243.7547640   2.2344050  19.7411230 245.8630080
   2.7422270  20.2392200 246.5035100   2.7657290  18.9646430 245.6869440
  14.3354980  17.9116420 249.5659430  13.6307150  18.2998130 249.0474540
  14.6012900  18.6066710 250.1680360   6.9051240  24.4929100 241.6283400
   6.2868510  24.9578550 241.0646120   7.4174490  25.1856580 242.0452910
   1.7683000  24.0204970 248.3067000   1.4352380  24.6473890 248.9488070
   1.9449680  24.5466850 247.5268670  10.2816910  17.8350050 245.7743340
   9.5772480  18.1234940 246.3546450  10.6429070  18.6450160 245.4142900
  11.8979690  27.4525180 248.0370820  11.2143210  28.1224290 248.0287490
  12.4373980  27.6505830 247.2715680  13.3503830  17.2804840 246.1652550
  12.4028740  17.3143820 246.2967980  13.6753820  18.0943790 246.5501910
   3.8823370  13.5802020 244.4608540   4.1898350  13.0248910 243.7444040
   2.9524070  13.7146480 244.2781530   9.4338430  29.2969310 246.7516000
   9.4465590  28.8931600 245.8838260   8.8813650  30.0716600 246.6477430
  10.7283850  26.0185530 241.8406170  10.6180180  25.0759860 241.9655590
  10.7252100  26.3801170 242.7268930   8.8323870  24.1999150 248.0798610
   9.2492660  23.9859260 247.2452070   9.5563690  24.4571940 248.6507230
   6.2704130  21.6450850 241.1968660   5.3433410  21.5788230 241.4257130
   6.4228950  22.5830980 241.0823900   6.2573210  17.9167850 238.1935820
   5.3176880  18.0781810 238.2788280   6.5756470  18.6353530 237.6471810
  12.7785970  22.5986370 248.1714850  11.9504600  22.6679460 247.6964980
  13.3736450  23.1840680 247.7030680  10.3001420  23.2071150 241.7003910
   9.6813840  22.8690700 241.0530210  10.2825870  22.5630910 242.4083100
   9.7427980  19.3855690 249.1169720   9.3299160  20.2109400 249.3709710
   9.0103930  18.8000730 248.9246080   1.8760770  22.1715590 243.9788390
   1.4717770  21.4592840 243.4834290   1.9623890  21.8268830 244.8676430
   2.3442470  25.8583150 246.1427600   2.0470760  25.2528620 245.4635380
   3.2942290  25.8960460 246.0316960  10.4328080  29.4315020 249.8050700
   9.9558640  30.2387210 249.6123310   9.7489870  28.7793350 249.9576910
   8.4766120  22.4457960 238.7076660   8.9159400  21.6080390 238.5614480
   9.1894540  23.0787360 238.7940800   6.5861500  27.3854030 242.6757900
   7.0257410  28.1278360 242.2613290   6.5248390  27.6280600 243.5996860
   2.0612470  28.4099860 253.5777920   2.0327900  28.8142810 252.7106350
   1.8977440  27.4810220 253.4149520  12.0583260  13.7000770 237.0217700
  11.7455920  13.7927600 237.9216770  12.8195730  14.2781800 236.9715130
  14.0127290  29.1926960 254.8742090  14.4887010  29.6709850 255.5531170
  14.6334450  29.1244450 254.1487590  13.4160540  26.3839810 252.0342100
  13.5423600  26.1451690 251.1159280  13.4581920  25.5524350 252.5064180
   7.2777280  30.0867810 250.6036910   7.7921950  29.9975820 251.4059340
   6.4346360  30.4327510 250.8964820   9.2531680  30.3723150 240.0320910
   9.0932820  30.0826090 240.9302740   9.0878390  29.5963280 239.4966140
   8.9557810  27.8810710 238.5918910   8.2622970  27.8788000 237.9321190
   9.6980670  27.4570030 238.1613080   8.5207740  29.5073420 242.6667400
   8.9764690  28.7262800 242.9806020   8.8600260  30.2180240 243.2108580
  13.2684550  18.4372270 252.9991840  12.6528820  18.9451940 252.4707300
  12.9480970  17.5370600 252.9417780   5.3298870  17.2764160 250.4654030
   4.8678240  17.4847180 251.2773970   4.9276980  16.4623510 250.1624700
  10.3303380  18.4973110 251.5950690   9.4796970  18.1978860 251.9159760
  10.1705170  18.7415120 250.6834510   7.4253090  19.9974860 253.6949480
   7.7506500  19.1638610 253.3551710   8.2133420  20.5203380 253.8427810
   4.1587880  14.0306340 239.7424540   3.5342060  14.0266210 240.4677850
   4.0718000  13.1637300 239.3460510   3.0804960  14.9542970 246.7208310
   3.3777290  15.8605800 246.6400330   3.6290520  14.4661750 246.1067880
   8.0641040  19.5392580 241.1890610   7.4649930  20.2628380 241.0054230
   8.6120650  19.4769360 240.4067060   3.2742490  20.4314790 253.2560230
   3.1786090  19.4909520 253.1060630   4.1174470  20.6529860 252.8608300
   6.6705910  18.1756120 243.2193890   7.0635480  18.4928320 242.4062580
   7.0322760  17.2968000 243.3338410   4.9798080  16.9263430 254.4790750
   4.2896400  16.7335630 255.1136840   5.7230380  17.2098070 255.0115050
   7.2561050  20.7661870 247.3144670   6.5242170  21.2748680 247.6634770
   6.8585390  19.9491850 247.0133450   3.6938440  17.4416070 245.7197160
   3.6974500  17.0006020 244.8701700   4.5889560  17.7633400 245.8268980
   3.7558590  18.4428150 238.7103920   3.8771410  18.4014630 239.6589740
   3.3707100  19.3052300 238.5550650   7.7186960  16.2195550 246.7267610
   7.7359700  16.6704200 247.5709460   7.4702540  15.3201190 246.9401050
   2.7680090  20.7529290 238.1087220   2.1996990  20.3047540 237.4823130
   3.4769090  21.1122070 237.5752370  11.1457710  13.6327730 252.5653990
  11.4703480  12.9017390 253.0911970  11.1814220  13.3141370 251.6634980
   3.9946410  21.5017850 247.4662570   4.3616540  21.0276420 248.2123910
   3.8051470  22.3759420 247.8070910   1.7845780  20.5426490 249.7846780
   1.4802850  21.4218470 250.0097140   2.7392240  20.6026280 249.8204220
  11.0715550  23.7452840 246.1740020  11.7914670  24.2408130 245.7836130
  10.8697370  23.0670730 245.5293890   6.5325490  15.1390800 240.3169410
   5.7190100  14.6403970 240.2414720   6.3387440  15.9789050 239.9005760
   6.4534350  23.8161900 252.0609020   6.3871660  22.8957570 251.8066610
   5.8239490  23.9137340 252.7753660   9.2473880  19.5110450 238.6131570
  10.1353500  19.8227680 238.4382910   9.2178970  18.6382700 238.2212150
   5.2434470  25.6834140 239.2919740   5.5850170  26.4276370 238.7963060
   4.4147180  25.9965260 239.6544570   6.3851080  26.6382470 251.8112820
   6.3995620  25.7063430 251.5931730   5.6776180  26.7242230 252.4502590
  11.5188150  20.8222290 238.0811430  11.4351870  21.2536510 237.2307870
  12.2382340  21.2820640 238.5138250  12.5962290  23.2789810 251.1581400
  11.8710480  23.8718590 250.9610790  13.1237750  23.2713350 250.3594770
  12.5475400  27.6764550 240.8093560  11.9051560  27.0220170 241.0837280
  12.1606060  28.0819640 240.0334230   8.1261880  25.0049980 244.6565250
   8.4785700  24.4078110 243.9966620   7.2424210  24.6794210 244.8273500
   4.2125160  25.7647670 242.0635660   4.8996290  26.3116880 242.4443250
   3.4257580  26.3088400 242.0985270   3.5152370  22.7693700 241.6761020
   3.9715150  23.5798950 241.9021210   3.1640580  22.4516840 242.5079510
   5.8184980  28.2800040 248.9053320   6.4627200  28.4859420 249.5826740
   6.1814420  27.5188440 248.4524170   7.0917060  26.2832390 247.6230770
   7.7339290  25.5825550 247.7362940   7.6166410  27.0630830 247.4427660
  10.9372780  26.5681010 237.3469910  10.7110360  25.8511450 237.9394550
  10.5468980  26.3193450 236.5091660   8.8654680  27.0827290 250.8266830
   9.2010920  27.6693980 251.5044750   7.9455020  26.9520000 251.0564620
  10.5189030  24.4852950 239.0084070  10.2310730  24.9465640 239.7961950
  11.3141200  24.0250720 239.2768290   4.6943260  27.1318620 253.9954890
   4.3740130  26.4127860 254.5400580   4.0201620  27.8073690 254.0690950
   2.7357430  27.9779070 238.9388040   2.7267530  28.7108760 238.3232550
   1.8155790  27.7310650 239.0315000   7.9096860  17.3644780 249.3591690
   8.2777680  16.5439990 249.6871260   7.0495060  17.4246670 249.7747340
  11.2758890  16.3201720 240.1679250  10.6472050  16.4247390 239.4537480
  10.7810810  16.5398500 240.9573130   5.7217030  28.0407310 237.6013230
   5.8229010  27.8371300 236.6715210   4.8218770  27.7865590 237.8061010
   3.2442920  18.5987670 241.5837130   2.5359070  19.0674010 242.0250740
   3.5287400  17.9409680 242.2182320   4.8698850  20.0184370 249.5829660
   5.3684100  20.4930190 250.2481510   5.0121800  19.0947890 249.7899690
   7.2758350  15.3238330 243.0232920   7.1526130  15.3424460 242.0742430
   8.2242910  15.3717270 243.1431320   4.3635140  30.5593630 242.2960900
   4.6176640  30.5215020 241.3740270   3.4147620  30.4326960 242.2889150
  12.0765710  16.2352330 250.4258050  11.5739310  16.9757730 250.7651860
  12.8922370  16.6236330 250.1094840  10.3687720  21.4785510 243.8719410
   9.4277860  21.4935740 244.0467100  10.6831790  20.6921470 244.3179710
  12.3713300  28.6494360 245.5473670  12.4960720  29.4725530 246.0197480
  13.2378860  28.4385090 245.1997820   2.9533140  29.9155880 237.0416370
   3.7461750  30.2044710 236.5898160   2.4337490  29.4848050 236.3628850
   7.6853740  26.0351510 254.3551790   7.0791900  26.0583110 253.6147540
   7.3807850  25.3034550 254.8919040   9.1154110  29.7631800 252.9661200
  10.0675860  29.6789820 252.9161440   8.9682330  30.4273510 253.6394990
  12.0063310  29.1426010 238.4653110  11.7204820  28.7291150 237.6507290
  11.8082860  30.0713720 238.3453630   3.4710540  25.1359290 236.9058720
   3.3661180  24.5211640 237.6320100   3.3034760  24.6125180 236.1221730
   3.6224860  23.8216090 252.8847950   2.8570530  24.3901090 252.8002620
   3.8040820  23.5292300 251.9916180   6.7113270  24.1979320 237.5100710
   6.1623370  24.6448620 238.1543450   7.3332530  23.6928570 238.0338380
  10.7648210  25.5521420 253.4422970  11.5057680  25.8897180 252.9390430
  10.0020890  25.7213480 252.8892740   2.3788390  23.1570240 239.4066010
   2.8004810  22.9910110 240.2497400   2.5039230  22.3470470 238.9121150
   4.8916030  22.1807850 236.6543110   5.4121690  21.4656870 236.2884260
   5.5384430  22.8193720 236.9543620   9.4393870  23.6036250 251.9778180
   9.8534890  23.7581330 252.8268600   8.5044870  23.7291470 252.1403960
   9.9116040  20.9432410 253.9817330  10.4936810  20.1884730 253.8937810
  10.0877810  21.4739850 253.2048810   3.7949550  14.6602400 249.3261670
   3.3466850  14.6826660 248.4807220   3.1614750  14.2621420 249.9231970
   4.2009100  23.5556730 249.9474110   4.6197210  24.3989460 249.7750350
   3.2817730  23.6928770 249.7180890   6.5373000  21.2872910 251.3311950
   6.6569210  20.6914050 252.0706790   7.3967000  21.3242600 250.9113250
   8.8760900  21.8410100 249.9074460   8.3496120  22.3652720 249.3039600
   9.2192240  22.4737490 250.5384190   2.0516520  29.8609740 251.0631840
   1.5137610  30.5855800 250.7440540   2.3050480  29.3840080 250.2729180
   3.3041770  17.8294260 252.5887770   3.8941460  17.5210110 253.2765590
   2.4862010  17.3574010 252.7447670   8.1235200  17.4460070 252.8220790
   7.4350720  16.7841610 252.7570780   8.8441220  16.9998340 253.2669250
   8.7535600  14.0411700 238.8811050   9.0337890  13.1979600 239.2370470
   7.9801330  14.2734810 239.3949800   4.9078730  31.0960950 251.3218490
   4.8337430  31.9996090 251.6290860   4.0057570  30.7772850 251.2940560
   3.2915020  15.2738710 237.3258250   2.9437020  14.5962700 236.7460700
   3.4927790  14.8128220 238.1401640   5.4564060  30.2619460 238.9444850
   6.3514850  30.6004430 238.9663610   5.4881690  29.5398870 238.3169130
  12.4358410  28.7923130 251.6511050  11.8360400  28.8515690 250.9074970
  12.5652310  27.8528110 251.7807900  13.6759860  26.5340950 236.9880760
  12.8452820  26.6017600 237.4587990  13.8531690  27.4245070 236.6847620
  13.1316320  23.2788430 239.4914960  13.8935230  23.8485080 239.5974650
  13.1470690  22.7115630 240.2623270  14.1376290  24.1338530 244.3356890
  14.5085120  23.3505850 243.9292860  14.7778220  24.8227630 244.1574190
  11.1210050  25.5175110 249.7487210  10.3069890  25.9472270 250.0113000
  11.5284250  26.1293520 249.1356260  13.1835490  23.5722800 236.6487480
  13.4584330  24.4801680 236.5206700  12.9946230  23.5085330 237.5849470
   9.5811100  16.5967650 237.9441110   9.9995980  16.4098630 237.1037770
   9.2747160  15.7446700 238.2544040  13.0800830  21.5091790 241.6416910
  12.7044430  20.7419720 241.2098200  12.3503950  21.8914490 242.1291840
  12.4700450  20.6563310 251.2756430  12.2386540  20.4276060 250.3754380
  12.7305000  21.5762860 251.2301320  10.9088520  15.8819740 254.0536130
  11.7858700  15.8903140 254.4370130  10.9209360  15.1450580 253.4428480
  12.3551790  19.7349280 244.9424150  12.8789270  19.2411930 244.3114320
  12.9411210  19.8699640 245.6871720  12.5341510  19.8189150 248.4643700
  11.5844220  19.7852690 248.5788690  12.7154520  20.7289260 248.2293470
  11.8451760  18.9922630 240.8816560  12.3410880  18.7593500 241.6665440
  11.6467830  18.1534470 240.4654200  13.2738920  17.6283580 243.4154240
  13.1638200  17.4739620 244.3536510  14.0346510  17.1004520 243.1729650
  11.6204640  13.5677710 249.8737240  12.2576860  14.1811850 250.2396430
  11.7679530  13.6038370 248.9286470  14.1629190  15.4591500 236.6560380
  15.0878500  15.3272680 236.4478670  14.1404980  15.5384320 237.6096830
  14.2367680  16.2302160 239.2817090  13.4419180  16.1647280 239.8110000
  14.4410960  17.1652800 239.2702440  11.1786100  30.2693710 243.2755480
  11.7745170  29.9478280 242.5989900  11.4364250  29.7965530 244.0668750
   2.7854700  28.2571210 249.0255830   2.5446060  28.5245770 248.1386350
   3.7257340  28.4276940 249.0806690   4.9909120  14.7203900 252.7812340
   4.9298010  15.3125730 253.5307750   5.9309500  14.6129860 252.6362600
   7.6283680  14.3773960 252.4204630   8.2424090  14.6953250 251.7585710
   8.1733240  13.8922550 253.0400490  14.0458860  30.2765590 249.8266470
  13.5517140  30.6734460 249.1093600  13.4372150  29.6514800 250.2203750
   8.3691720  12.9406100 248.7473920   7.4951560  13.2741210 248.5446850
   8.2602470  12.4679280 249.5725790   9.2763700  15.1476970 250.1315640
   8.9477060  14.3328730 249.7517370  10.2246000  15.1046780 250.0081330
  11.7298310  30.9189010 247.1053210  11.2701280  31.6704820 246.7311230
  11.1010770  30.1995480 247.0468010   2.1594030  29.2277250 246.2801340
   2.6759050  28.6164610 245.7549600   2.8091410  29.7306030 246.7712350
   4.8989530  30.1185740 247.1070320   5.1867340  29.8640040 246.2303330
   5.4112750  29.5663100 247.6975890   6.1166540  13.8575940 247.6866830
   5.3338330  14.3321440 247.9663590   5.8229470  12.9530770 247.5780010
  10.6687610  14.5599040 245.7315920  11.1095700  14.5044140 244.8837520
  10.3995200  15.4757050 245.8026100  12.5326180  14.1914280 243.7424740
  12.4714580  13.2475500 243.5955760  13.3118210  14.2994370 244.2878200
   4.0020760  16.2762690 243.1982860   3.1895270  15.9019580 242.8578740
   4.5062400  15.5207770 243.5004050   8.5045740  12.9405140 244.4365930
   9.1075110  13.5125350 244.9114450   7.7638730  13.5044580 244.2139830
  11.6480340  13.3426700 239.7106210  11.8430970  14.2410150 239.9773640
  10.8610210  13.1113780 240.2039160   2.0269940  14.4262610 241.8027910
   1.3972680  13.7249920 241.9698040   1.4875080  15.1866740 241.5861070
   4.9661890  31.0401840 254.4738520   5.8929200  30.8046110 254.5174480
   4.9512320  31.8673840 253.9924550  13.2006950  30.5827410 241.4712770
  13.3759140  29.8965150 240.8273690  12.5028520  31.1074460 241.0789440
   2.1525500  13.7046590 254.2380400   1.8709770  14.2080190 253.4741220
   2.5345200  12.9068340 253.8722530   8.7540960  13.1200170 254.8160870
   8.6406410  13.4394780 255.7112390   9.5710700  13.5212680 254.5198150
  11.5339450  30.2671700 254.2979560  12.3264770  29.7720930 254.0905520
  11.8272600  30.9461840 254.9055170   7.6599110  21.1392640 225.1795610
   7.5793160  20.2247250 224.9087320   7.2463530  21.6359710 224.4735320
   5.7917150  22.9171660 227.0604880   5.0159250  22.4372100 227.3503450
   6.4430080  22.2377310 226.8861040   9.8124580  27.3231850 225.8404010
   9.3506110  26.5519090 226.1691180  10.6250130  27.3497920 226.3456460
   6.0387890  29.6089860 225.4608000   5.4199330  30.0647360 224.8902440
   6.8939670  29.7641320 225.0597700   5.2326140  25.5928850 227.0675040
   5.1634420  24.6518790 226.9064170   5.9946000  25.6830260 227.6397610
   6.2631310  18.3999230 227.2943970   6.6396130  17.5271110 227.1817640
   6.1650820  18.7357930 226.4034410  10.0455430  15.8949670 224.2272310
  10.8665050  15.4046240 224.2697790  10.0789510  16.4847330 224.9804150
   2.2344050  19.7411230 227.0886590   2.7422270  20.2392200 227.7291610
   2.7657290  18.9646430 226.9125950  14.3354980  17.9116420 230.7915940
  13.6307150  18.2998130 230.2731050  14.6012900  18.6066710 231.3936870
   6.9051240  24.4929100 222.8539910   6.2868510  24.9578550 222.2902630
   7.4174490  25.1856580 223.2709420   1.7683000  24.0204970 229.5323510
   1.4352380  24.6473890 230.1744580   1.9449680  24.5466850 228.7525180
  10.2816910  17.8350050 226.9999850   9.5772480  18.1234940 227.5802960
  10.6429070  18.6450160 226.6399410  11.8979690  27.4525180 229.2627330
  11.2143210  28.1224290 229.2544000  12.4373980  27.6505830 228.4972190
  13.3503830  17.2804840 227.3909060  12.4028740  17.3143820 227.5224490
  13.6753820  18.0943790 227.7758420   3.8823370  13.5802020 225.6865050
   4.1898350  13.0248910 224.9700550   2.9524070  13.7146480 225.5038040
   9.4338430  29.2969310 227.9772510   9.4465590  28.8931600 227.1094770
   8.8813650  30.0716600 227.8733940  10.7283850  26.0185530 223.0662680
  10.6180180  25.0759860 223.1912100  10.7252100  26.3801170 223.9525440
   8.8323870  24.1999150 229.3055120   9.2492660  23.9859260 228.4708580
   9.5563690  24.4571940 229.8763740   6.2704130  21.6450850 222.4225170
   5.3433410  21.5788230 222.6513640   6.4228950  22.5830980 222.3080410
   6.2573210  17.9167850 219.4192330   5.3176880  18.0781810 219.5044790
   6.5756470  18.6353530 218.8728320  12.7785970  22.5986370 229.3971360
  11.9504600  22.6679460 228.9221490  13.3736450  23.1840680 228.9287190
  10.3001420  23.2071150 222.9260420   9.6813840  22.8690700 222.2786720
  10.2825870  22.5630910 223.6339610   9.7427980  19.3855690 230.3426230
   9.3299160  20.2109400 230.5966220   9.0103930  18.8000730 230.1502590
   1.8760770  22.1715590 225.2044900   1.4717770  21.4592840 224.7090800
   1.9623890  21.8268830 226.0932940   2.3442470  25.8583150 227.3684110
   2.0470760  25.2528620 226.6891890   3.2942290  25.8960460 227.2573470
  10.4328080  29.4315020 231.0307210   9.9558640  30.2387210 230.8379820
   9.7489870  28.7793350 231.1833420   8.4766120  22.4457960 219.9333170
   8.9159400  21.6080390 219.7870990   9.1894540  23.0787360 220.0197310
   6.5861500  27.3854030 223.9014410   7.0257410  28.1278360 223.4869800
   6.5248390  27.6280600 224.8253370   2.0612470  28.4099860 234.8034430
   2.0327900  28.8142810 233.9362860   1.8977440  27.4810220 234.6406030
  12.0583260  13.7000770 218.2474210  11.7455920  13.7927600 219.1473280
  12.8195730  14.2781800 218.1971640  14.0127290  29.1926960 236.0998600
  14.4887010  29.6709850 236.7787680  14.6334450  29.1244450 235.3744100
  13.4160540  26.3839810 233.2598610  13.5423600  26.1451690 232.3415790
  13.4581920  25.5524350 233.7320690   7.2777280  30.0867810 231.8293420
   7.7921950  29.9975820 232.6315850   6.4346360  30.4327510 232.1221330
   9.2531680  30.3723150 221.2577420   9.0932820  30.0826090 222.1559250
   9.0878390  29.5963280 220.7222650   8.9557810  27.8810710 219.8175420
   8.2622970  27.8788000 219.1577700   9.6980670  27.4570030 219.3869590
   8.5207740  29.5073420 223.8923910   8.9764690  28.7262800 224.2062530
   8.8600260  30.2180240 224.4365090  13.2684550  18.4372270 234.2248350
  12.6528820  18.9451940 233.6963810  12.9480970  17.5370600 234.1674290
   5.3298870  17.2764160 231.6910540   4.8678240  17.4847180 232.5030480
   4.9276980  16.4623510 231.3881210  10.3303380  18.4973110 232.8207200
   9.4796970  18.1978860 233.1416270  10.1705170  18.7415120 231.9091020
   7.4253090  19.9974860 234.9205990   7.7506500  19.1638610 234.5808220
   8.2133420  20.5203380 235.0684320   4.1587880  14.0306340 220.9681050
   3.5342060  14.0266210 221.6934360   4.0718000  13.1637300 220.5717020
   3.0804960  14.9542970 227.9464820   3.3777290  15.8605800 227.8656840
   3.6290520  14.4661750 227.3324390   8.0641040  19.5392580 222.4147120
   7.4649930  20.2628380 222.2310740   8.6120650  19.4769360 221.6323570
   3.2742490  20.4314790 234.4816740   3.1786090  19.4909520 234.3317140
   4.1174470  20.6529860 234.0864810   6.6705910  18.1756120 224.4450400
   7.0635480  18.4928320 223.6319090   7.0322760  17.2968000 224.5594920
   4.9798080  16.9263430 235.7047260   4.2896400  16.7335630 236.3393350
   5.7230380  17.2098070 236.2371560   7.2561050  20.7661870 228.5401180
   6.5242170  21.2748680 228.8891280   6.8585390  19.9491850 228.2389960
   3.6938440  17.4416070 226.9453670   3.6974500  17.0006020 226.0958210
   4.5889560  17.7633400 227.0525490   3.7558590  18.4428150 219.9360430
   3.8771410  18.4014630 220.8846250   3.3707100  19.3052300 219.7807160
   7.7186960  16.2195550 227.9524120   7.7359700  16.6704200 228.7965970
   7.4702540  15.3201190 228.1657560   2.7680090  20.7529290 219.3343730
   2.1996990  20.3047540 218.7079640   3.4769090  21.1122070 218.8008880
  11.1457710  13.6327730 233.7910500  11.4703480  12.9017390 234.3168480
  11.1814220  13.3141370 232.8891490   3.9946410  21.5017850 228.6919080
   4.3616540  21.0276420 229.4380420   3.8051470  22.3759420 229.0327420
   1.7845780  20.5426490 231.0103290   1.4802850  21.4218470 231.2353650
   2.7392240  20.6026280 231.0460730  11.0715550  23.7452840 227.3996530
  11.7914670  24.2408130 227.0092640  10.8697370  23.0670730 226.7550400
   6.5325490  15.1390800 221.5425920   5.7190100  14.6403970 221.4671230
   6.3387440  15.9789050 221.1262270   6.4534350  23.8161900 233.2865530
   6.3871660  22.8957570 233.0323120   5.8239490  23.9137340 234.0010170
   9.2473880  19.5110450 219.8388080  10.1353500  19.8227680 219.6639420
   9.2178970  18.6382700 219.4468660   5.2434470  25.6834140 220.5176250
   5.5850170  26.4276370 220.0219570   4.4147180  25.9965260 220.8801080
   6.3851080  26.6382470 233.0369330   6.3995620  25.7063430 232.8188240
   5.6776180  26.7242230 233.6759100  11.5188150  20.8222290 219.3067940
  11.4351870  21.2536510 218.4564380  12.2382340  21.2820640 219.7394760
  12.5962290  23.2789810 232.3837910  11.8710480  23.8718590 232.1867300
  13.1237750  23.2713350 231.5851280  12.5475400  27.6764550 222.0350070
  11.9051560  27.0220170 222.3093790  12.1606060  28.0819640 221.2590740
   8.1261880  25.0049980 225.8821760   8.4785700  24.4078110 225.2223130
   7.2424210  24.6794210 226.0530010   4.2125160  25.7647670 223.2892170
   4.8996290  26.3116880 223.6699760   3.4257580  26.3088400 223.3241780
   3.5152370  22.7693700 222.9017530   3.9715150  23.5798950 223.1277720
   3.1640580  22.4516840 223.7336020   5.8184980  28.2800040 230.1309830
   6.4627200  28.4859420 230.8083250   6.1814420  27.5188440 229.6780680
   7.0917060  26.2832390 228.8487280   7.7339290  25.5825550 228.9619450
   7.6166410  27.0630830 228.6684170  10.9372780  26.5681010 218.5726420
  10.7110360  25.8511450 219.1651060  10.5468980  26.3193450 217.7348170
   8.8654680  27.0827290 232.0523340   9.2010920  27.6693980 232.7301260
   7.9455020  26.9520000 232.2821130  10.5189030  24.4852950 220.2340580
  10.2310730  24.9465640 221.0218460  11.3141200  24.0250720 220.5024800
   4.6943260  27.1318620 235.2211400   4.3740130  26.4127860 235.7657090
   4.0201620  27.8073690 235.2947460   2.7357430  27.9779070 220.1644550
   2.7267530  28.7108760 219.5489060   1.8155790  27.7310650 220.2571510
   7.9096860  17.3644780 230.5848200   8.2777680  16.5439990 230.9127770
   7.0495060  17.4246670 231.0003850  11.2758890  16.3201720 221.3935760
  10.6472050  16.4247390 220.6793990  10.7810810  16.5398500 222.1829640
   5.7217030  28.0407310 218.8269740   5.8229010  27.8371300 217.8971720
   4.8218770  27.7865590 219.0317520   3.2442920  18.5987670 222.8093640
   2.5359070  19.0674010 223.2507250   3.5287400  17.9409680 223.4438830
   4.8698850  20.0184370 230.8086170   5.3684100  20.4930190 231.4738020
   5.0121800  19.0947890 231.0156200   7.2758350  15.3238330 224.2489430
   7.1526130  15.3424460 223.2998940   8.2242910  15.3717270 224.3687830
   4.3635140  30.5593630 223.5217410   4.6176640  30.5215020 222.5996780
   3.4147620  30.4326960 223.5145660  12.0765710  16.2352330 231.6514560
  11.5739310  16.9757730 231.9908370  12.8922370  16.6236330 231.3351350
  10.3687720  21.4785510 225.0975920   9.4277860  21.4935740 225.2723610
  10.6831790  20.6921470 225.5436220  12.3713300  28.6494360 226.7730180
  12.4960720  29.4725530 227.2453990  13.2378860  28.4385090 226.4254330
   2.9533140  29.9155880 218.2672880   3.7461750  30.2044710 217.8154670
   2.4337490  29.4848050 217.5885360   7.6853740  26.0351510 235.5808300
   7.0791900  26.0583110 234.8404050   7.3807850  25.3034550 236.1175550
   9.1154110  29.7631800 234.1917710  10.0675860  29.6789820 234.1417950
   8.9682330  30.4273510 234.8651500  12.0063310  29.1426010 219.6909620
  11.7204820  28.7291150 218.8763800  11.8082860  30.0713720 219.5710140
   3.4710540  25.1359290 218.1315230   3.3661180  24.5211640 218.8576610
   3.3034760  24.6125180 217.3478240   3.6224860  23.8216090 234.1104460
   2.8570530  24.3901090 234.0259130   3.8040820  23.5292300 233.2172690
   6.7113270  24.1979320 218.7357220   6.1623370  24.6448620 219.3799960
   7.3332530  23.6928570 219.2594890  10.7648210  25.5521420 234.6679480
  11.5057680  25.8897180 234.1646940  10.0020890  25.7213480 234.1149250
   2.3788390  23.1570240 220.6322520   2.8004810  22.9910110 221.4753910
   2.5039230  22.3470470 220.1377660   4.8916030  22.1807850 217.8799620
   5.4121690  21.4656870 217.5140770   5.5384430  22.8193720 218.1800130
   9.4393870  23.6036250 233.2034690   9.8534890  23.7581330 234.0525110
   8.5044870  23.7291470 233.3660470   9.9116040  20.9432410 235.2073840
  10.4936810  20.1884730 235.1194320  10.0877810  21.4739850 234.4305320
   3.7949550  14.6602400 230.5518180   3.3466850  14.6826660 229.7063730
   3.1614750  14.2621420 231.1488480   4.2009100  23.5556730 231.1730620
   4.6197210  24.3989460 231.0006860   3.2817730  23.6928770 230.9437400
   6.5373000  21.2872910 232.5568460   6.6569210  20.6914050 233.2963300
   7.3967000  21.3242600 232.1369760   8.8760900  21.8410100 231.1330970
   8.3496120  22.3652720 230.5296110   9.2192240  22.4737490 231.7640700
   2.0516520  29.8609740 232.2888350   1.5137610  30.5855800 231.9697050
   2.3050480  29.3840080 231.4985690   3.3041770  17.8294260 233.8144280
   3.8941460  17.5210110 234.5022100   2.4862010  17.3574010 233.9704180
   8.1235200  17.4460070 234.0477300   7.4350720  16.7841610 233.9827290
   8.8441220  16.9998340 234.4925760   8.7535600  14.0411700 220.1067560
   9.0337890  13.1979600 220.4626980   7.9801330  14.2734810 220.6206310
   4.9078730  31.0960950 232.5475000   4.8337430  31.9996090 232.8547370
   4.0057570  30.7772850 232.5197070   3.2915020  15.2738710 218.5514760
   2.9437020  14.5962700 217.9717210   3.4927790  14.8128220 219.3658150
   5.4564060  30.2619460 220.1701360   6.3514850  30.6004430 220.1920120
   5.4881690  29.5398870 219.5425640  12.4358410  28.7923130 232.8767560
  11.8360400  28.8515690 232.1331480  12.5652310  27.8528110 233.0064410
  13.6759860  26.5340950 218.2137270  12.8452820  26.6017600 218.6844500
  13.8531690  27.4245070 217.9104130  13.1316320  23.2788430 220.7171470
  13.8935230  23.8485080 220.8231160  13.1470690  22.7115630 221.4879780
  14.1376290  24.1338530 225.5613400  14.5085120  23.3505850 225.1549370
  14.7778220  24.8227630 225.3830700  11.1210050  25.5175110 230.9743720
  10.3069890  25.9472270 231.2369510  11.5284250  26.1293520 230.3612770
  13.1835490  23.5722800 217.8743990  13.4584330  24.4801680 217.7463210
  12.9946230  23.5085330 218.8105980   9.5811100  16.5967650 219.1697620
   9.9995980  16.4098630 218.3294280   9.2747160  15.7446700 219.4800550
  13.0800830  21.5091790 222.8673420  12.7044430  20.7419720 222.4354710
  12.3503950  21.8914490 223.3548350  12.4700450  20.6563310 232.5012940
  12.2386540  20.4276060 231.6010890  12.7305000  21.5762860 232.4557830
  10.9088520  15.8819740 235.2792640  11.7858700  15.8903140 235.6626640
  10.9209360  15.1450580 234.6684990  12.3551790  19.7349280 226.1680660
  12.8789270  19.2411930 225.5370830  12.9411210  19.8699640 226.9128230
  12.5341510  19.8189150 229.6900210  11.5844220  19.7852690 229.8045200
  12.7154520  20.7289260 229.4549980  11.8451760  18.9922630 222.1073070
  12.3410880  18.7593500 222.8921950  11.6467830  18.1534470 221.6910710
  13.2738920  17.6283580 224.6410750  13.1638200  17.4739620 225.5793020
  14.0346510  17.1004520 224.3986160  11.6204640  13.5677710 231.0993750
  12.2576860  14.1811850 231.4652940  11.7679530  13.6038370 230.1542980
  14.1629190  15.4591500 217.8816890  15.0878500  15.3272680 217.6735180
  14.1404980  15.5384320 218.8353340  14.2367680  16.2302160 220.5073600
  13.4419180  16.1647280 221.0366510  14.4410960  17.1652800 220.4958950
  11.1786100  30.2693710 224.5011990  11.7745170  29.9478280 223.8246410
  11.4364250  29.7965530 225.2925260   2.7854700  28.2571210 230.2512340
   2.5446060  28.5245770 229.3642860   3.7257340  28.4276940 230.3063200
   4.9909120  14.7203900 234.0068850   4.9298010  15.3125730 234.7564260
   5.9309500  14.6129860 233.8619110   7.6283680  14.3773960 233.6461140
   8.2424090  14.6953250 232.9842220   8.1733240  13.8922550 234.2657000
  14.0458860  30.2765590 231.0522980  13.5517140  30.6734460 230.3350110
  13.4372150  29.6514800 231.4460260   8.3691720  12.9406100 229.9730430
   7.4951560  13.2741210 229.7703360   8.2602470  12.4679280 230.7982300
   9.2763700  15.1476970 231.3572150   8.9477060  14.3328730 230.9773880
  10.2246000  15.1046780 231.2337840  11.7298310  30.9189010 228.3309720
  11.2701280  31.6704820 227.9567740  11.1010770  30.1995480 228.2724520
   2.1594030  29.2277250 227.5057850   2.6759050  28.6164610 226.9806110
   2.8091410  29.7306030 227.9968860   4.8989530  30.1185740 228.3326830
   5.1867340  29.8640040 227.4559840   5.4112750  29.5663100 228.9232400
   6.1166540  13.8575940 228.9123340   5.3338330  14.3321440 229.1920100
   5.8229470  12.9530770 228.8036520  10.6687610  14.5599040 226.9572430
  11.1095700  14.5044140 226.1094030  10.3995200  15.4757050 227.0282610
  12.5326180  14.1914280 224.9681250  12.4714580  13.2475500 224.8212270
  13.3118210  14.2994370 225.5134710   4.0020760  16.2762690 224.4239370
   3.1895270  15.9019580 224.0835250   4.5062400  15.5207770 224.7260560
   8.5045740  12.9405140 225.6622440   9.1075110  13.5125350 226.1370960
   7.7638730  13.5044580 225.4396340  11.6480340  13.3426700 220.9362720
  11.8430970  14.2410150 221.2030150  10.8610210  13.1113780 221.4295670
   2.0269940  14.4262610 223.0284420   1.3972680  13.7249920 223.1954550
   1.4875080  15.1866740 222.8117580   4.9661890  31.0401840 235.6995030
   5.8929200  30.8046110 235.7430990   4.9512320  31.8673840 235.2181060
  13.2006950  30.5827410 222.6969280  13.3759140  29.8965150 222.0530200
  12.5028520  31.1074460 222.3045950   2.1525500  13.7046590 235.4636910
   1.8709770  14.2080190 234.6997730   2.5345200  12.9068340 235.0979040
   8.7540960  13.1200170 236.0417380   8.6406410  13.4394780 236.9368900
   9.5710700  13.5212680 235.7454660  11.5339450  30.2671700 235.5236070
  12.3264770  29.7720930 235.3162030  11.8272600  30.9461840 236.1311680
   7.6599110  21.1392640 206.4052120   7.5793160  20.2247250 206.1343830
   7.2463530  21.6359710 205.6991830   5.7917150  22.9171660 208.2861390
   5.0159250  22.4372100 208.5759960   6.4430080  22.2377310 208.1117550
   9.8124580  27.3231850 207.0660520   9.3506110  26.5519090 207.3947690
  10.6250130  27.3497920 207.5712970   6.0387890  29.6089860 206.6864510
   5.4199330  30.0647360 206.1158950   6.8939670  29.7641320 206.2854210
   5.2326140  25.5928850 208.2931550   5.1634420  24.6518790 208.1320680
   5.9946000  25.6830260 208.8654120   6.2631310  18.3999230 208.5200480
   6.6396130  17.5271110 208.4074150   6.1650820  18.7357930 207.6290920
  10.0455430  15.8949670 205.4528820  10.8665050  15.4046240 205.4954300
  10.0789510  16.4847330 206.2060660   2.2344050  19.7411230 208.3143100
   2.7422270  20.2392200 208.9548120   2.7657290  18.9646430 208.1382460
  14.3354980  17.9116420 212.0172450  13.6307150  18.2998130 211.4987560
  14.6012900  18.6066710 212.6193380   6.9051240  24.4929100 204.0796420
   6.2868510  24.9578550 203.5159140   7.4174490  25.1856580 204.4965930
   1.7683000  24.0204970 210.7580020   1.4352380  24.6473890 211.4001090
   1.9449680  24.5466850 209.9781690  10.2816910  17.8350050 208.2256360
   9.5772480  18.1234940 208.8059470  10.6429070  18.6450160 207.8655920
  11.8979690  27.4525180 210.4883840  11.2143210  28.1224290 210.4800510
  12.4373980  27.6505830 209.7228700  13.3503830  17.2804840 208.6165570
  12.4028740  17.3143820 208.7481000  13.6753820  18.0943790 209.0014930
   3.8823370  13.5802020 206.9121560   4.1898350  13.0248910 206.1957060
   2.9524070  13.7146480 206.7294550   9.4338430  29.2969310 209.2029020
   9.4465590  28.8931600 208.3351280   8.8813650  30.0716600 209.0990450
  10.7283850  26.0185530 204.2919190  10.6180180  25.0759860 204.4168610
  10.7252100  26.3801170 205.1781950   8.8323870  24.1999150 210.5311630
   9.2492660  23.9859260 209.6965090   9.5563690  24.4571940 211.1020250
   6.2704130  21.6450850 203.6481680   5.3433410  21.5788230 203.8770150
   6.4228950  22.5830980 203.5336920   6.2573210  17.9167850 200.6448840
   5.3176880  18.0781810 200.7301300   6.5756470  18.6353530 200.0984830
  12.7785970  22.5986370 210.6227870  11.9504600  22.6679460 210.1478000
  13.3736450  23.1840680 210.1543700  10.3001420  23.2071150 204.1516930
   9.6813840  22.8690700 203.5043230  10.2825870  22.5630910 204.8596120
   9.7427980  19.3855690 211.5682740   9.3299160  20.2109400 211.8222730
   9.0103930  18.8000730 211.3759100   1.8760770  22.1715590 206.4301410
   1.4717770  21.4592840 205.9347310   1.9623890  21.8268830 207.3189450
   2.3442470  25.8583150 208.5940620   2.0470760  25.2528620 207.9148400
   3.2942290  25.8960460 208.4829980  10.4328080  29.4315020 212.2563720
   9.9558640  30.2387210 212.0636330   9.7489870  28.7793350 212.4089930
   8.4766120  22.4457960 201.1589680   8.9159400  21.6080390 201.0127500
   9.1894540  23.0787360 201.2453820   6.5861500  27.3854030 205.1270920
   7.0257410  28.1278360 204.7126310   6.5248390  27.6280600 206.0509880
   2.0612470  28.4099860 216.0290940   2.0327900  28.8142810 215.1619370
   1.8977440  27.4810220 215.8662540  12.0583260  13.7000770 199.4730720
  11.7455920  13.7927600 200.3729790  12.8195730  14.2781800 199.4228150
  14.0127290  29.1926960 217.3255110  14.4887010  29.6709850 218.0044190
  14.6334450  29.1244450 216.6000610  13.4160540  26.3839810 214.4855120
  13.5423600  26.1451690 213.5672300  13.4581920  25.5524350 214.9577200
   7.2777280  30.0867810 213.0549930   7.7921950  29.9975820 213.8572360
   6.4346360  30.4327510 213.3477840   9.2531680  30.3723150 202.4833930
   9.0932820  30.0826090 203.3815760   9.0878390  29.5963280 201.9479160
   8.9557810  27.8810710 201.0431930   8.2622970  27.8788000 200.3834210
   9.6980670  27.4570030 200.6126100   8.5207740  29.5073420 205.1180420
   8.9764690  28.7262800 205.4319040   8.8600260  30.2180240 205.6621600
  13.2684550  18.4372270 215.4504860  12.6528820  18.9451940 214.9220320
  12.9480970  17.5370600 215.3930800   5.3298870  17.2764160 212.9167050
   4.8678240  17.4847180 213.7286990   4.9276980  16.4623510 212.6137720
  10.3303380  18.4973110 214.0463710   9.4796970  18.1978860 214.3672780
  10.1705170  18.7415120 213.1347530   7.4253090  19.9974860 216.1462500
   7.7506500  19.1638610 215.8064730   8.2133420  20.5203380 216.2940830
   4.1587880  14.0306340 202.1937560   3.5342060  14.0266210 202.9190870
   4.0718000  13.1637300 201.7973530   3.0804960  14.9542970 209.1721330
   3.3777290  15.8605800 209.0913350   3.6290520  14.4661750 208.5580900
   8.0641040  19.5392580 203.6403630   7.4649930  20.2628380 203.4567250
   8.6120650  19.4769360 202.8580080   3.2742490  20.4314790 215.7073250
   3.1786090  19.4909520 215.5573650   4.1174470  20.6529860 215.3121320
   6.6705910  18.1756120 205.6706910   7.0635480  18.4928320 204.8575600
   7.0322760  17.2968000 205.7851430   4.9798080  16.9263430 216.9303770
   4.2896400  16.7335630 217.5649860   5.7230380  17.2098070 217.4628070
   7.2561050  20.7661870 209.7657690   6.5242170  21.2748680 210.1147790
   6.8585390  19.9491850 209.4646470   3.6938440  17.4416070 208.1710180
   3.6974500  17.0006020 207.3214720   4.5889560  17.7633400 208.2782000
   3.7558590  18.4428150 201.1616940   3.8771410  18.4014630 202.1102760
   3.3707100  19.3052300 201.0063670   7.7186960  16.2195550 209.1780630
   7.7359700  16.6704200 210.0222480   7.4702540  15.3201190 209.3914070
   2.7680090  20.7529290 200.5600240   2.1996990  20.3047540 199.9336150
   3.4769090  21.1122070 200.0265390  11.1457710  13.6327730 215.0167010
  11.4703480  12.9017390 215.5424990  11.1814220  13.3141370 214.1148000
   3.9946410  21.5017850 209.9175590   4.3616540  21.0276420 210.6636930
   3.8051470  22.3759420 210.2583930   1.7845780  20.5426490 212.2359800
   1.4802850  21.4218470 212.4610160   2.7392240  20.6026280 212.2717240
  11.0715550  23.7452840 208.6253040  11.7914670  24.2408130 208.2349150
  10.8697370  23.0670730 207.9806910   6.5325490  15.1390800 202.7682430
   5.7190100  14.6403970 202.6927740   6.3387440  15.9789050 202.3518780
   6.4534350  23.8161900 214.5122040   6.3871660  22.8957570 214.2579630
   5.8239490  23.9137340 215.2266680   9.2473880  19.5110450 201.0644590
  10.1353500  19.8227680 200.8895930   9.2178970  18.6382700 200.6725170
   5.2434470  25.6834140 201.7432760   5.5850170  26.4276370 201.2476080
   4.4147180  25.9965260 202.1057590   6.3851080  26.6382470 214.2625840
   6.3995620  25.7063430 214.0444750   5.6776180  26.7242230 214.9015610
  11.5188150  20.8222290 200.5324450  11.4351870  21.2536510 199.6820890
  12.2382340  21.2820640 200.9651270  12.5962290  23.2789810 213.6094420
  11.8710480  23.8718590 213.4123810  13.1237750  23.2713350 212.8107790
  12.5475400  27.6764550 203.2606580  11.9051560  27.0220170 203.5350300
  12.1606060  28.0819640 202.4847250   8.1261880  25.0049980 207.1078270
   8.4785700  24.4078110 206.4479640   7.2424210  24.6794210 207.2786520
   4.2125160  25.7647670 204.5148680   4.8996290  26.3116880 204.8956270
   3.4257580  26.3088400 204.5498290   3.5152370  22.7693700 204.1274040
   3.9715150  23.5798950 204.3534230   3.1640580  22.4516840 204.9592530
   5.8184980  28.2800040 211.3566340   6.4627200  28.4859420 212.0339760
   6.1814420  27.5188440 210.9037190   7.0917060  26.2832390 210.0743790
   7.7339290  25.5825550 210.1875960   7.6166410  27.0630830 209.8940680
  10.9372780  26.5681010 199.7982930  10.7110360  25.8511450 200.3907570
  10.5468980  26.3193450 198.9604680   8.8654680  27.0827290 213.2779850
   9.2010920  27.6693980 213.9557770   7.9455020  26.9520000 213.5077640
  10.5189030  24.4852950 201.4597090  10.2310730  24.9465640 202.2474970
  11.3141200  24.0250720 201.7281310   4.6943260  27.1318620 216.4467910
   4.3740130  26.4127860 216.9913600   4.0201620  27.8073690 216.5203970
   2.7357430  27.9779070 201.3901060   2.7267530  28.7108760 200.7745570
   1.8155790  27.7310650 201.4828020   7.9096860  17.3644780 211.8104710
   8.2777680  16.5439990 212.1384280   7.0495060  17.4246670 212.2260360
  11.2758890  16.3201720 202.6192270  10.6472050  16.4247390 201.9050500
  10.7810810  16.5398500 203.4086150   5.7217030  28.0407310 200.0526250
   5.8229010  27.8371300 199.1228230   4.8218770  27.7865590 200.2574030
   3.2442920  18.5987670 204.0350150   2.5359070  19.0674010 204.4763760
   3.5287400  17.9409680 204.6695340   4.8698850  20.0184370 212.0342680
   5.3684100  20.4930190 212.6994530   5.0121800  19.0947890 212.2412710
   7.2758350  15.3238330 205.4745940   7.1526130  15.3424460 204.5255450
   8.2242910  15.3717270 205.5944340   4.3635140  30.5593630 204.7473920
   4.6176640  30.5215020 203.8253290   3.4147620  30.4326960 204.7402170
  12.0765710  16.2352330 212.8771070  11.5739310  16.9757730 213.2164880
  12.8922370  16.6236330 212.5607860  10.3687720  21.4785510 206.3232430
   9.4277860  21.4935740 206.4980120  10.6831790  20.6921470 206.7692730
  12.3713300  28.6494360 207.9986690  12.4960720  29.4725530 208.4710500
  13.2378860  28.4385090 207.6510840   2.9533140  29.9155880 199.4929390
   3.7461750  30.2044710 199.0411180   2.4337490  29.4848050 198.8141870
   7.6853740  26.0351510 216.8064810   7.0791900  26.0583110 216.0660560
   7.3807850  25.3034550 217.3432060   9.1154110  29.7631800 215.4174220
  10.0675860  29.6789820 215.3674460   8.9682330  30.4273510 216.0908010
  12.0063310  29.1426010 200.9166130  11.7204820  28.7291150 200.1020310
  11.8082860  30.0713720 200.7966650   3.4710540  25.1359290 199.3571740
   3.3661180  24.5211640 200.0833120   3.3034760  24.6125180 198.5734750
   3.6224860  23.8216090 215.3360970   2.8570530  24.3901090 215.2515640
   3.8040820  23.5292300 214.4429200   6.7113270  24.1979320 199.9613730
   6.1623370  24.6448620 200.6056470   7.3332530  23.6928570 200.4851400
  10.7648210  25.5521420 215.8935990  11.5057680  25.8897180 215.3903450
  10.0020890  25.7213480 215.3405760   2.3788390  23.1570240 201.8579030
   2.8004810  22.9910110 202.7010420   2.5039230  22.3470470 201.3634170
   4.8916030  22.1807850 199.1056130   5.4121690  21.4656870 198.7397280
   5.5384430  22.8193720 199.4056640   9.4393870  23.6036250 214.4291200
   9.8534890  23.7581330 215.2781620   8.5044870  23.7291470 214.5916980
   9.9116040  20.9432410 216.4330350  10.4936810  20.1884730 216.3450830
  10.0877810  21.4739850 215.6561830   3.7949550  14.6602400 211.7774690
   3.3466850  14.6826660 210.9320240   3.1614750  14.2621420 212.3744990
   4.2009100  23.5556730 212.3987130   4.6197210  24.3989460 212.2263370
   3.2817730  23.6928770 212.1693910   6.5373000  21.2872910 213.7824970
   6.6569210  20.6914050 214.5219810   7.3967000  21.3242600 213.3626270
   8.8760900  21.8410100 212.3587480   8.3496120  22.3652720 211.7552620
   9.2192240  22.4737490 212.9897210   2.0516520  29.8609740 213.5144860
   1.5137610  30.5855800 213.1953560   2.3050480  29.3840080 212.7242200
   3.3041770  17.8294260 215.0400790   3.8941460  17.5210110 215.7278610
   2.4862010  17.3574010 215.1960690   8.1235200  17.4460070 215.2733810
   7.4350720  16.7841610 215.2083800   8.8441220  16.9998340 215.7182270
   8.7535600  14.0411700 201.3324070   9.0337890  13.1979600 201.6883490
   7.9801330  14.2734810 201.8462820   4.9078730  31.0960950 213.7731510
   4.8337430  31.9996090 214.0803880   4.0057570  30.7772850 213.7453580
   3.2915020  15.2738710 199.7771270   2.9437020  14.5962700 199.1973720
   3.4927790  14.8128220 200.5914660   5.4564060  30.2619460 201.3957870
   6.3514850  30.6004430 201.4176630   5.4881690  29.5398870 200.7682150
  12.4358410  28.7923130 214.1024070  11.8360400  28.8515690 213.3587990
  12.5652310  27.8528110 214.2320920  13.6759860  26.5340950 199.4393780
  12.8452820  26.6017600 199.9101010  13.8531690  27.4245070 199.1360640
  13.1316320  23.2788430 201.9427980  13.8935230  23.8485080 202.0487670
  13.1470690  22.7115630 202.7136290  14.1376290  24.1338530 206.7869910
  14.5085120  23.3505850 206.3805880  14.7778220  24.8227630 206.6087210
  11.1210050  25.5175110 212.2000230  10.3069890  25.9472270 212.4626020
  11.5284250  26.1293520 211.5869280  13.1835490  23.5722800 199.1000500
  13.4584330  24.4801680 198.9719720  12.9946230  23.5085330 200.0362490
   9.5811100  16.5967650 200.3954130   9.9995980  16.4098630 199.5550790
   9.2747160  15.7446700 200.7057060  13.0800830  21.5091790 204.0929930
  12.7044430  20.7419720 203.6611220  12.3503950  21.8914490 204.5804860
  12.4700450  20.6563310 213.7269450  12.2386540  20.4276060 212.8267400
  12.7305000  21.5762860 213.6814340  10.9088520  15.8819740 216.5049150
  11.7858700  15.8903140 216.8883150  10.9209360  15.1450580 215.8941500
  12.3551790  19.7349280 207.3937170  12.8789270  19.2411930 206.7627340
  12.9411210  19.8699640 208.1384740  12.5341510  19.8189150 210.9156720
  11.5844220  19.7852690 211.0301710  12.7154520  20.7289260 210.6806490
  11.8451760  18.9922630 203.3329580  12.3410880  18.7593500 204.1178460
  11.6467830  18.1534470 202.9167220  13.2738920  17.6283580 205.8667260
  13.1638200  17.4739620 206.8049530  14.0346510  17.1004520 205.6242670
  11.6204640  13.5677710 212.3250260  12.2576860  14.1811850 212.6909450
  11.7679530  13.6038370 211.3799490  14.1629190  15.4591500 199.1073400
  15.0878500  15.3272680 198.8991690  14.1404980  15.5384320 200.0609850
  14.2367680  16.2302160 201.7330110  13.4419180  16.1647280 202.2623020
  14.4410960  17.1652800 201.7215460  11.1786100  30.2693710 205.7268500
  11.7745170  29.9478280 205.0502920  11.4364250  29.7965530 206.5181770
   2.7854700  28.2571210 211.4768850   2.5446060  28.5245770 210.5899370
   3.7257340  28.4276940 211.5319710   4.9909120  14.7203900 215.2325360
   4.9298010  15.3125730 215.9820770   5.9309500  14.6129860 215.0875620
   7.6283680  14.3773960 214.8717650   8.2424090  14.6953250 214.2098730
   8.1733240  13.8922550 215.4913510  14.0458860  30.2765590 212.2779490
  13.5517140  30.6734460 211.5606620  13.4372150  29.6514800 212.6716770
   8.3691720  12.9406100 211.1986940   7.4951560  13.2741210 210.9959870
   8.2602470  12.4679280 212.0238810   9.2763700  15.1476970 212.5828660
   8.9477060  14.3328730 212.2030390  10.2246000  15.1046780 212.4594350
  11.7298310  30.9189010 209.5566230  11.2701280  31.6704820 209.1824250
  11.1010770  30.1995480 209.4981030   2.1594030  29.2277250 208.7314360
   2.6759050  28.6164610 208.2062620   2.8091410  29.7306030 209.2225370
   4.8989530  30.1185740 209.5583340   5.1867340  29.8640040 208.6816350
   5.4112750  29.5663100 210.1488910   6.1166540  13.8575940 210.1379850
   5.3338330  14.3321440 210.4176610   5.8229470  12.9530770 210.0293030
  10.6687610  14.5599040 208.1828940  11.1095700  14.5044140 207.3350540
  10.3995200  15.4757050 208.2539120  12.5326180  14.1914280 206.1937760
  12.4714580  13.2475500 206.0468780  13.3118210  14.2994370 206.7391220
   4.0020760  16.2762690 205.6495880   3.1895270  15.9019580 205.3091760
   4.5062400  15.5207770 205.9517070   8.5045740  12.9405140 206.8878950
   9.1075110  13.5125350 207.3627470   7.7638730  13.5044580 206.6652850
  11.6480340  13.3426700 202.1619230  11.8430970  14.2410150 202.4286660
  10.8610210  13.1113780 202.6552180   2.0269940  14.4262610 204.2540930
   1.3972680  13.7249920 204.4211060   1.4875080  15.1866740 204.0374090
   4.9661890  31.0401840 216.9251540   5.8929200  30.8046110 216.9687500
   4.9512320  31.8673840 216.4437570  13.2006950  30.5827410 203.9225790
  13.3759140  29.8965150 203.2786710  12.5028520  31.1074460 203.5302460
   2.1525500  13.7046590 216.6893420   1.8709770  14.2080190 215.9254240
   2.5345200  12.9068340 216.3235550   8.7540960  13.1200170 217.2673890
   8.6406410  13.4394780 218.1625410   9.5710700  13.5212680 216.9711170
  11.5339450  30.2671700 216.7492580  12.3264770  29.7720930 216.5418540
  11.8272600  30.9461840 217.3568190   7.6599110  21.1392640 187.6308630
   7.5793160  20.2247250 187.3600340   7.2463530  21.6359710 186.9248340
   5.7917150  22.9171660 189.5117900   5.0159250  22.4372100 189.8016470
   6.4430080  22.2377310 189.3374060   9.8124580  27.3231850 188.2917030
   9.3506110  26.5519090 188.6204200  10.6250130  27.3497920 188.7969480
   6.0387890  29.6089860 187.9121020   5.4199330  30.0647360 187.3415460
   6.8939670  29.7641320 187.5110720   5.2326140  25.5928850 189.5188060
   5.1634420  24.6518790 189.3577190   5.9946000  25.6830260 190.0910630
   6.2631310  18.3999230 189.7456990   6.6396130  17.5271110 189.6330660
   6.1650820  18.7357930 188.8547430  10.0455430  15.8949670 186.6785330
  10.8665050  15.4046240 186.7210810  10.0789510  16.4847330 187.4317170
   2.2344050  19.7411230 189.5399610   2.7422270  20.2392200 190.1804630
   2.7657290  18.9646430 189.3638970  14.3354980  17.9116420 193.2428960
  13.6307150  18.2998130 192.7244070  14.6012900  18.6066710 193.8449890
   6.9051240  24.4929100 185.3052930   6.2868510  24.9578550 184.7415650
   7.4174490  25.1856580 185.7222440   1.7683000  24.0204970 191.9836530
   1.4352380  24.6473890 192.6257600   1.9449680  24.5466850 191.2038200
  10.2816910  17.8350050 189.4512870   9.5772480  18.1234940 190.0315980
  10.6429070  18.6450160 189.0912430  11.8979690  27.4525180 191.7140350
  11.2143210  28.1224290 191.7057020  12.4373980  27.6505830 190.9485210
  13.3503830  17.2804840 189.8422080  12.4028740  17.3143820 189.9737510
  13.6753820  18.0943790 190.2271440   3.8823370  13.5802020 188.1378070
   4.1898350  13.0248910 187.4213570   2.9524070  13.7146480 187.9551060
   9.4338430  29.2969310 190.4285530   9.4465590  28.8931600 189.5607790
   8.8813650  30.0716600 190.3246960  10.7283850  26.0185530 185.5175700
  10.6180180  25.0759860 185.6425120  10.7252100  26.3801170 186.4038460
   8.8323870  24.1999150 191.7568140   9.2492660  23.9859260 190.9221600
   9.5563690  24.4571940 192.3276760   6.2704130  21.6450850 184.8738190
   5.3433410  21.5788230 185.1026660   6.4228950  22.5830980 184.7593430
   6.2573210  17.9167850 181.8705350   5.3176880  18.0781810 181.9557810
   6.5756470  18.6353530 181.3241340  12.7785970  22.5986370 191.8484380
  11.9504600  22.6679460 191.3734510  13.3736450  23.1840680 191.3800210
  10.3001420  23.2071150 185.3773440   9.6813840  22.8690700 184.7299740
  10.2825870  22.5630910 186.0852630   9.7427980  19.3855690 192.7939250
   9.3299160  20.2109400 193.0479240   9.0103930  18.8000730 192.6015610
   1.8760770  22.1715590 187.6557920   1.4717770  21.4592840 187.1603820
   1.9623890  21.8268830 188.5445960   2.3442470  25.8583150 189.8197130
   2.0470760  25.2528620 189.1404910   3.2942290  25.8960460 189.7086490
  10.4328080  29.4315020 193.4820230   9.9558640  30.2387210 193.2892840
   9.7489870  28.7793350 193.6346440   8.4766120  22.4457960 182.3846190
   8.9159400  21.6080390 182.2384010   9.1894540  23.0787360 182.4710330
   6.5861500  27.3854030 186.3527430   7.0257410  28.1278360 185.9382820
   6.5248390  27.6280600 187.2766390   2.0612470  28.4099860 197.2547450
   2.0327900  28.8142810 196.3875880   1.8977440  27.4810220 197.0919050
  12.0583260  13.7000770 180.6987230  11.7455920  13.7927600 181.5986300
  12.8195730  14.2781800 180.6484660  14.0127290  29.1926960 198.5511620
  14.4887010  29.6709850 199.2300700  14.6334450  29.1244450 197.8257120
  13.4160540  26.3839810 195.7111630  13.5423600  26.1451690 194.7928810
  13.4581920  25.5524350 196.1833710   7.2777280  30.0867810 194.2806440
   7.7921950  29.9975820 195.0828870   6.4346360  30.4327510 194.5734350
   9.2531680  30.3723150 183.7090440   9.0932820  30.0826090 184.6072270
   9.0878390  29.5963280 183.1735670   8.9557810  27.8810710 182.2688440
   8.2622970  27.8788000 181.6090720   9.6980670  27.4570030 181.8382610
   8.5207740  29.5073420 186.3436930   8.9764690  28.7262800 186.6575550
   8.8600260  30.2180240 186.8878110  13.2684550  18.4372270 196.6761370
  12.6528820  18.9451940 196.1476830  12.9480970  17.5370600 196.6187310
   5.3298870  17.2764160 194.1423560   4.8678240  17.4847180 194.9543500
   4.9276980  16.4623510 193.8394230  10.3303380  18.4973110 195.2720220
   9.4796970  18.1978860 195.5929290  10.1705170  18.7415120 194.3604040
   7.4253090  19.9974860 197.3719010   7.7506500  19.1638610 197.0321240
   8.2133420  20.5203380 197.5197340   4.1587880  14.0306340 183.4194070
   3.5342060  14.0266210 184.1447380   4.0718000  13.1637300 183.0230040
   3.0804960  14.9542970 190.3977840   3.3777290  15.8605800 190.3169860
   3.6290520  14.4661750 189.7837410   8.0641040  19.5392580 184.8660140
   7.4649930  20.2628380 184.6823760   8.6120650  19.4769360 184.0836590
   3.2742490  20.4314790 196.9329760   3.1786090  19.4909520 196.7830160
   4.1174470  20.6529860 196.5377830   6.6705910  18.1756120 186.8963420
   7.0635480  18.4928320 186.0832110   7.0322760  17.2968000 187.0107940
   4.9798080  16.9263430 198.1560280   4.2896400  16.7335630 198.7906370
   5.7230380  17.2098070 198.6884580   7.2561050  20.7661870 190.9914200
   6.5242170  21.2748680 191.3404300   6.8585390  19.9491850 190.6902980
   3.6938440  17.4416070 189.3966690   3.6974500  17.0006020 188.5471230
   4.5889560  17.7633400 189.5038510   3.7558590  18.4428150 182.3873450
   3.8771410  18.4014630 183.3359270   3.3707100  19.3052300 182.2320180
   7.7186960  16.2195550 190.4037140   7.7359700  16.6704200 191.2478990
   7.4702540  15.3201190 190.6170580   2.7680090  20.7529290 181.7856750
   2.1996990  20.3047540 181.1592660   3.4769090  21.1122070 181.2521900
  11.1457710  13.6327730 196.2423520  11.4703480  12.9017390 196.7681500
  11.1814220  13.3141370 195.3404510   3.9946410  21.5017850 191.1432100
   4.3616540  21.0276420 191.8893440   3.8051470  22.3759420 191.4840440
   1.7845780  20.5426490 193.4616310   1.4802850  21.4218470 193.6866670
   2.7392240  20.6026280 193.4973750  11.0715550  23.7452840 189.8509550
  11.7914670  24.2408130 189.4605660  10.8697370  23.0670730 189.2063420
   6.5325490  15.1390800 183.9938940   5.7190100  14.6403970 183.9184250
   6.3387440  15.9789050 183.5775290   6.4534350  23.8161900 195.7378550
   6.3871660  22.8957570 195.4836140   5.8239490  23.9137340 196.4523190
   9.2473880  19.5110450 182.2901100  10.1353500  19.8227680 182.1152440
   9.2178970  18.6382700 181.8981680   5.2434470  25.6834140 182.9689270
   5.5850170  26.4276370 182.4732590   4.4147180  25.9965260 183.3314100
   6.3851080  26.6382470 195.4882350   6.3995620  25.7063430 195.2701260
   5.6776180  26.7242230 196.1272120  11.5188150  20.8222290 181.7580960
  11.4351870  21.2536510 180.9077400  12.2382340  21.2820640 182.1907780
  12.5962290  23.2789810 194.8350930  11.8710480  23.8718590 194.6380320
  13.1237750  23.2713350 194.0364300  12.5475400  27.6764550 184.4863090
  11.9051560  27.0220170 184.7606810  12.1606060  28.0819640 183.7103760
   8.1261880  25.0049980 188.3334780   8.4785700  24.4078110 187.6736150
   7.2424210  24.6794210 188.5043030   4.2125160  25.7647670 185.7405190
   4.8996290  26.3116880 186.1212780   3.4257580  26.3088400 185.7754800
   3.5152370  22.7693700 185.3530550   3.9715150  23.5798950 185.5790740
   3.1640580  22.4516840 186.1849040   5.8184980  28.2800040 192.5822850
   6.4627200  28.4859420 193.2596270   6.1814420  27.5188440 192.1293700
   7.0917060  26.2832390 191.3000300   7.7339290  25.5825550 191.4132470
   7.6166410  27.0630830 191.1197190  10.9372780  26.5681010 181.0239440
  10.7110360  25.8511450 181.6164080  10.5468980  26.3193450 180.1861190
   8.8654680  27.0827290 194.5036360   9.2010920  27.6693980 195.1814280
   7.9455020  26.9520000 194.7334150  10.5189030  24.4852950 182.6853600
  10.2310730  24.9465640 183.4731480  11.3141200  24.0250720 182.9537820
   4.6943260  27.1318620 197.6724420   4.3740130  26.4127860 198.2170110
   4.0201620  27.8073690 197.7460480   2.7357430  27.9779070 182.6157570
   2.7267530  28.7108760 182.0002080   1.8155790  27.7310650 182.7084530
   7.9096860  17.3644780 193.0361220   8.2777680  16.5439990 193.3640790
   7.0495060  17.4246670 193.4516870  11.2758890  16.3201720 183.8448780
  10.6472050  16.4247390 183.1307010  10.7810810  16.5398500 184.6342660
   5.7217030  28.0407310 181.2782760   5.8229010  27.8371300 180.3484740
   4.8218770  27.7865590 181.4830540   3.2442920  18.5987670 185.2606660
   2.5359070  19.0674010 185.7020270   3.5287400  17.9409680 185.8951850
   4.8698850  20.0184370 193.2599190   5.3684100  20.4930190 193.9251040
   5.0121800  19.0947890 193.4669220   7.2758350  15.3238330 186.7002450
   7.1526130  15.3424460 185.7511960   8.2242910  15.3717270 186.8200850
   4.3635140  30.5593630 185.9730430   4.6176640  30.5215020 185.0509800
   3.4147620  30.4326960 185.9658680  12.0765710  16.2352330 194.1027580
  11.5739310  16.9757730 194.4421390  12.8922370  16.6236330 193.7864370
  10.3687720  21.4785510 187.5488940   9.4277860  21.4935740 187.7236630
  10.6831790  20.6921470 187.9949240  12.3713300  28.6494360 189.2243200
  12.4960720  29.4725530 189.6967010  13.2378860  28.4385090 188.8767350
   2.9533140  29.9155880 180.7185900   3.7461750  30.2044710 180.2667690
   2.4337490  29.4848050 180.0398380   7.6853740  26.0351510 198.0321320
   7.0791900  26.0583110 197.2917070   7.3807850  25.3034550 198.5688570
   9.1154110  29.7631800 196.6430730  10.0675860  29.6789820 196.5930970
   8.9682330  30.4273510 197.3164520  12.0063310  29.1426010 182.1422640
  11.7204820  28.7291150 181.3276820  11.8082860  30.0713720 182.0223160
   3.4710540  25.1359290 180.5828250   3.3661180  24.5211640 181.3089630
   3.3034760  24.6125180 179.7991260   3.6224860  23.8216090 196.5617480
   2.8570530  24.3901090 196.4772150   3.8040820  23.5292300 195.6685710
   6.7113270  24.1979320 181.1870240   6.1623370  24.6448620 181.8312980
   7.3332530  23.6928570 181.7107910  10.7648210  25.5521420 197.1192500
  11.5057680  25.8897180 196.6159960  10.0020890  25.7213480 196.5662270
   2.3788390  23.1570240 183.0835540   2.8004810  22.9910110 183.9266930
   2.5039230  22.3470470 182.5890680   4.8916030  22.1807850 180.3312640
   5.4121690  21.4656870 179.9653790   5.5384430  22.8193720 180.6313150
   9.4393870  23.6036250 195.6547710   9.8534890  23.7581330 196.5038130
   8.5044870  23.7291470 195.8173490   9.9116040  20.9432410 197.6586860
  10.4936810  20.1884730 197.5707340  10.0877810  21.4739850 196.8818340
   3.7949550  14.6602400 193.0031200   3.3466850  14.6826660 192.1576750
   3.1614750  14.2621420 193.6001500   4.2009100  23.5556730 193.6243640
   4.6197210  24.3989460 193.4519880   3.2817730  23.6928770 193.3950420
   6.5373000  21.2872910 195.0081480   6.6569210  20.6914050 195.7476320
   7.3967000  21.3242600 194.5882780   8.8760900  21.8410100 193.5843990
   8.3496120  22.3652720 192.9809130   9.2192240  22.4737490 194.2153720
   2.0516520  29.8609740 194.7401370   1.5137610  30.5855800 194.4210070
   2.3050480  29.3840080 193.9498710   3.3041770  17.8294260 196.2657300
   3.8941460  17.5210110 196.9535120   2.4862010  17.3574010 196.4217200
   8.1235200  17.4460070 196.4990320   7.4350720  16.7841610 196.4340310
   8.8441220  16.9998340 196.9438780   8.7535600  14.0411700 182.5580580
   9.0337890  13.1979600 182.9140000   7.9801330  14.2734810 183.0719330
   4.9078730  31.0960950 194.9988020   4.8337430  31.9996090 195.3060390
   4.0057570  30.7772850 194.9710090   3.2915020  15.2738710 181.0027780
   2.9437020  14.5962700 180.4230230   3.4927790  14.8128220 181.8171170
   5.4564060  30.2619460 182.6214380   6.3514850  30.6004430 182.6433140
   5.4881690  29.5398870 181.9938660  12.4358410  28.7923130 195.3280580
  11.8360400  28.8515690 194.5844500  12.5652310  27.8528110 195.4577430
  13.6759860  26.5340950 180.6650290  12.8452820  26.6017600 181.1357520
  13.8531690  27.4245070 180.3617150  13.1316320  23.2788430 183.1684490
  13.8935230  23.8485080 183.2744180  13.1470690  22.7115630 183.9392800
  14.1376290  24.1338530 188.0126420  14.5085120  23.3505850 187.6062390
  14.7778220  24.8227630 187.8343720  11.1210050  25.5175110 193.4256740
  10.3069890  25.9472270 193.6882530  11.5284250  26.1293520 192.8125790
  13.1835490  23.5722800 180.3257010  13.4584330  24.4801680 180.1976230
  12.9946230  23.5085330 181.2619000   9.5811100  16.5967650 181.6210640
   9.9995980  16.4098630 180.7807300   9.2747160  15.7446700 181.9313570
  13.0800830  21.5091790 185.3186440  12.7044430  20.7419720 184.8867730
  12.3503950  21.8914490 185.8061370  12.4700450  20.6563310 194.9525960
  12.2386540  20.4276060 194.0523910  12.7305000  21.5762860 194.9070850
  10.9088520  15.8819740 197.7305660  11.7858700  15.8903140 198.1139660
  10.9209360  15.1450580 197.1198010  12.3551790  19.7349280 188.6193680
  12.8789270  19.2411930 187.9883850  12.9411210  19.8699640 189.3641250
  12.5341510  19.8189150 192.1413230  11.5844220  19.7852690 192.2558220
  12.7154520  20.7289260 191.9063000  11.8451760  18.9922630 184.5586090
  12.3410880  18.7593500 185.3434970  11.6467830  18.1534470 184.1423730
  13.2738920  17.6283580 187.0923770  13.1638200  17.4739620 188.0306040
  14.0346510  17.1004520 186.8499180  11.6204640  13.5677710 193.5506770
  12.2576860  14.1811850 193.9165960  11.7679530  13.6038370 192.6056000
  14.1629190  15.4591500 180.3329910  15.0878500  15.3272680 180.1248200
  14.1404980  15.5384320 181.2866360  14.2367680  16.2302160 182.9586620
  13.4419180  16.1647280 183.4879530  14.4410960  17.1652800 182.9471970
  11.1786100  30.2693710 186.9525010  11.7745170  29.9478280 186.2759430
  11.4364250  29.7965530 187.7438280   2.7854700  28.2571210 192.7025360
   2.5446060  28.5245770 191.8155880   3.7257340  28.4276940 192.7576220
   4.9909120  14.7203900 196.4581870   4.9298010  15.3125730 197.2077280
   5.9309500  14.6129860 196.3132130   7.6283680  14.3773960 196.0974160
   8.2424090  14.6953250 195.4355240   8.1733240  13.8922550 196.7170020
  14.0458860  30.2765590 193.5036000  13.5517140  30.6734460 192.7863130
  13.4372150  29.6514800 193.8973280   8.3691720  12.9406100 192.4243450
   7.4951560  13.2741210 192.2216380   8.2602470  12.4679280 193.2495320
   9.2763700  15.1476970 193.8085170   8.9477060  14.3328730 193.4286900
  10.2246000  15.1046780 193.6850860  11.7298310  30.9189010 190.7822740
  11.2701280  31.6704820 190.4080760  11.1010770  30.1995480 190.7237540
   2.1594030  29.2277250 189.9570870   2.6759050  28.6164610 189.4319130
   2.8091410  29.7306030 190.4481880   4.8989530  30.1185740 190.7839850
   5.1867340  29.8640040 189.9072860   5.4112750  29.5663100 191.3745420
   6.1166540  13.8575940 191.3636360   5.3338330  14.3321440 191.6433120
   5.8229470  12.9530770 191.2549540  10.6687610  14.5599040 189.4085450
  11.1095700  14.5044140 188.5607050  10.3995200  15.4757050 189.4795630
  12.5326180  14.1914280 187.4194270  12.4714580  13.2475500 187.2725290
  13.3118210  14.2994370 187.9647730   4.0020760  16.2762690 186.8752390
   3.1895270  15.9019580 186.5348270   4.5062400  15.5207770 187.1773580
   8.5045740  12.9405140 188.1135460   9.1075110  13.5125350 188.5883980
   7.7638730  13.5044580 187.8909360  11.6480340  13.3426700 183.3875740
  11.8430970  14.2410150 183.6543170  10.8610210  13.1113780 183.8808690
   2.0269940  14.4262610 185.4797440   1.3972680  13.7249920 185.6467570
   1.4875080  15.1866740 185.2630600   4.9661890  31.0401840 198.1508050
   5.8929200  30.8046110 198.1944010   4.9512320  31.8673840 197.6694080
  13.2006950  30.5827410 185.1482300  13.3759140  29.8965150 184.5043220
  12.5028520  31.1074460 184.7558970   2.1525500  13.7046590 197.9149930
   1.8709770  14.2080190 197.1510750   2.5345200  12.9068340 197.5492060
   8.7540960  13.1200170 198.4930400   8.6406410  13.4394780 199.3881920
   9.5710700  13.5212680 198.1967680  11.5339450  30.2671700 197.9749090
  12.3264770  29.7720930 197.7675050  11.8272600  30.9461840 198.5824700
   7.6599110  21.1392640 168.8565140   7.5793160  20.2247250 168.5856850
   7.2463530  21.6359710 168.1504850   5.7917150  22.9171660 170.7374410
   5.0159250  22.4372100 171.0272980   6.4430080  22.2377310 170.5630570
   9.8124580  27.3231850 169.5173540   9.3506110  26.5519090 169.8460710
  10.6250130  27.3497920 170.0225990   6.0387890  29.6089860 169.1377530
   5.4199330  30.0647360 168.5671970   6.8939670  29.7641320 168.7367230
   5.2326140  25.5928850 170.7444570   5.1634420  24.6518790 170.5833700
   5.9946000  25.6830260 171.3167140   6.2631310  18.3999230 170.9713500
   6.6396130  17.5271110 170.8587170   6.1650820  18.7357930 170.0803940
  10.0455430  15.8949670 167.9041840  10.8665050  15.4046240 167.9467320
  10.0789510  16.4847330 168.6573680   2.2344050  19.7411230 170.7656120
   2.7422270  20.2392200 171.4061140   2.7657290  18.9646430 170.5895480
  14.3354980  17.9116420 174.4685470  13.6307150  18.2998130 173.9500580
  14.6012900  18.6066710 175.0706400   6.9051240  24.4929100 166.5309440
   6.2868510  24.9578550 165.9672160   7.4174490  25.1856580 166.9478950
   1.7683000  24.0204970 173.2093040   1.4352380  24.6473890 173.8514110
   1.9449680  24.5466850 172.4294710  10.2816910  17.8350050 170.6769380
   9.5772480  18.1234940 171.2572490  10.6429070  18.6450160 170.3168940
  11.8979690  27.4525180 172.9396860  11.2143210  28.1224290 172.9313530
  12.4373980  27.6505830 172.1741720  13.3503830  17.2804840 171.0678590
  12.4028740  17.3143820 171.1994020  13.6753820  18.0943790 171.4527950
   3.8823370  13.5802020 169.3634580   4.1898350  13.0248910 168.6470080
   2.9524070  13.7146480 169.1807570   9.4338430  29.2969310 171.6542040
   9.4465590  28.8931600 170.7864300   8.8813650  30.0716600 171.5503470
  10.7283850  26.0185530 166.7432210  10.6180180  25.0759860 166.8681630
  10.7252100  26.3801170 167.6294970   8.8323870  24.1999150 172.9824650
   9.2492660  23.9859260 172.1478110   9.5563690  24.4571940 173.5533270
   6.2704130  21.6450850 166.0994700   5.3433410  21.5788230 166.3283170
   6.4228950  22.5830980 165.9849940   6.2573210  17.9167850 163.0961860
   5.3176880  18.0781810 163.1814320   6.5756470  18.6353530 162.5497850
  12.7785970  22.5986370 173.0740890  11.9504600  22.6679460 172.5991020
  13.3736450  23.1840680 172.6056720  10.3001420  23.2071150 166.6029950
   9.6813840  22.8690700 165.9556250  10.2825870  22.5630910 167.3109140
   9.7427980  19.3855690 174.0195760   9.3299160  20.2109400 174.2735750
   9.0103930  18.8000730 173.8272120   1.8760770  22.1715590 168.8814430
   1.4717770  21.4592840 168.3860330   1.9623890  21.8268830 169.7702470
   2.3442470  25.8583150 171.0453640   2.0470760  25.2528620 170.3661420
   3.2942290  25.8960460 170.9343000  10.4328080  29.4315020 174.7076740
   9.9558640  30.2387210 174.5149350   9.7489870  28.7793350 174.8602950
   8.4766120  22.4457960 163.6102700   8.9159400  21.6080390 163.4640520
   9.1894540  23.0787360 163.6966840   6.5861500  27.3854030 167.5783940
   7.0257410  28.1278360 167.1639330   6.5248390  27.6280600 168.5022900
   2.0612470  28.4099860 178.4803960   2.0327900  28.8142810 177.6132390
   1.8977440  27.4810220 178.3175560  12.0583260  13.7000770 161.9243740
  11.7455920  13.7927600 162.8242810  12.8195730  14.2781800 161.8741170
  14.0127290  29.1926960 179.7768130  14.4887010  29.6709850 180.4557210
  14.6334450  29.1244450 179.0513630  13.4160540  26.3839810 176.9368140
  13.5423600  26.1451690 176.0185320  13.4581920  25.5524350 177.4090220
   7.2777280  30.0867810 175.5062950   7.7921950  29.9975820 176.3085380
   6.4346360  30.4327510 175.7990860   9.2531680  30.3723150 164.9346950
   9.0932820  30.0826090 165.8328780   9.0878390  29.5963280 164.3992180
   8.9557810  27.8810710 163.4944950   8.2622970  27.8788000 162.8347230
   9.6980670  27.4570030 163.0639120   8.5207740  29.5073420 167.5693440
   8.9764690  28.7262800 167.8832060   8.8600260  30.2180240 168.1134620
  13.2684550  18.4372270 177.9017880  12.6528820  18.9451940 177.3733340
  12.9480970  17.5370600 177.8443820   5.3298870  17.2764160 175.3680070
   4.8678240  17.4847180 176.1800010   4.9276980  16.4623510 175.0650740
  10.3303380  18.4973110 176.4976730   9.4796970  18.1978860 176.8185800
  10.1705170  18.7415120 175.5860550   7.4253090  19.9974860 178.5975520
   7.7506500  19.1638610 178.2577750   8.2133420  20.5203380 178.7453850
   4.1587880  14.0306340 164.6450580   3.5342060  14.0266210 165.3703890
   4.0718000  13.1637300 164.2486550   3.0804960  14.9542970 171.6234350
   3.3777290  15.8605800 171.5426370   3.6290520  14.4661750 171.0093920
   8.0641040  19.5392580 166.0916650   7.4649930  20.2628380 165.9080270
   8.6120650  19.4769360 165.3093100   3.2742490  20.4314790 178.1586270
   3.1786090  19.4909520 178.0086670   4.1174470  20.6529860 177.7634340
   6.6705910  18.1756120 168.1219930   7.0635480  18.4928320 167.3088620
   7.0322760  17.2968000 168.2364450   4.9798080  16.9263430 179.3816790
   4.2896400  16.7335630 180.0162880   5.7230380  17.2098070 179.9141090
   7.2561050  20.7661870 172.2170710   6.5242170  21.2748680 172.5660810
   6.8585390  19.9491850 171.9159490   3.6938440  17.4416070 170.6223200
   3.6974500  17.0006020 169.7727740   4.5889560  17.7633400 170.7295020
   3.7558590  18.4428150 163.6129960   3.8771410  18.4014630 164.5615780
   3.3707100  19.3052300 163.4576690   7.7186960  16.2195550 171.6293650
   7.7359700  16.6704200 172.4735500   7.4702540  15.3201190 171.8427090
   2.7680090  20.7529290 163.0113260   2.1996990  20.3047540 162.3849170
   3.4769090  21.1122070 162.4778410  11.1457710  13.6327730 177.4680030
  11.4703480  12.9017390 177.9938010  11.1814220  13.3141370 176.5661020
   3.9946410  21.5017850 172.3688610   4.3616540  21.0276420 173.1149950
   3.8051470  22.3759420 172.7096950   1.7845780  20.5426490 174.6872820
   1.4802850  21.4218470 174.9123180   2.7392240  20.6026280 174.7230260
  11.0715550  23.7452840 171.0766060  11.7914670  24.2408130 170.6862170
  10.8697370  23.0670730 170.4319930   6.5325490  15.1390800 165.2195450
   5.7190100  14.6403970 165.1440760   6.3387440  15.9789050 164.8031800
   6.4534350  23.8161900 176.9635060   6.3871660  22.8957570 176.7092650
   5.8239490  23.9137340 177.6779700   9.2473880  19.5110450 163.5157610
  10.1353500  19.8227680 163.3408950   9.2178970  18.6382700 163.1238190
   5.2434470  25.6834140 164.1945780   5.5850170  26.4276370 163.6989100
   4.4147180  25.9965260 164.5570610   6.3851080  26.6382470 176.7138860
   6.3995620  25.7063430 176.4957770   5.6776180  26.7242230 177.3528630
  11.5188150  20.8222290 162.9837470  11.4351870  21.2536510 162.1333910
  12.2382340  21.2820640 163.4164290  12.5962290  23.2789810 176.0607440
  11.8710480  23.8718590 175.8636830  13.1237750  23.2713350 175.2620810
  12.5475400  27.6764550 165.7119600  11.9051560  27.0220170 165.9863320
  12.1606060  28.0819640 164.9360270   8.1261880  25.0049980 169.5591290
   8.4785700  24.4078110 168.8992660   7.2424210  24.6794210 169.7299540
   4.2125160  25.7647670 166.9661700   4.8996290  26.3116880 167.3469290
   3.4257580  26.3088400 167.0011310   3.5152370  22.7693700 166.5787060
   3.9715150  23.5798950 166.8047250   3.1640580  22.4516840 167.4105550
   5.8184980  28.2800040 173.8079360   6.4627200  28.4859420 174.4852780
   6.1814420  27.5188440 173.3550210   7.0917060  26.2832390 172.5256810
   7.7339290  25.5825550 172.6388980   7.6166410  27.0630830 172.3453700
  10.9372780  26.5681010 162.2495950  10.7110360  25.8511450 162.8420590
  10.5468980  26.3193450 161.4117700   8.8654680  27.0827290 175.7292870
   9.2010920  27.6693980 176.4070790   7.9455020  26.9520000 175.9590660
  10.5189030  24.4852950 163.9110110  10.2310730  24.9465640 164.6987990
  11.3141200  24.0250720 164.1794330   4.6943260  27.1318620 178.8980930
   4.3740130  26.4127860 179.4426620   4.0201620  27.8073690 178.9716990
   2.7357430  27.9779070 163.8414080   2.7267530  28.7108760 163.2258590
   1.8155790  27.7310650 163.9341040   7.9096860  17.3644780 174.2617730
   8.2777680  16.5439990 174.5897300   7.0495060  17.4246670 174.6773380
  11.2758890  16.3201720 165.0705290  10.6472050  16.4247390 164.3563520
  10.7810810  16.5398500 165.8599170   5.7217030  28.0407310 162.5039270
   5.8229010  27.8371300 161.5741250   4.8218770  27.7865590 162.7087050
   3.2442920  18.5987670 166.4863170   2.5359070  19.0674010 166.9276780
   3.5287400  17.9409680 167.1208360   4.8698850  20.0184370 174.4855700
   5.3684100  20.4930190 175.1507550   5.0121800  19.0947890 174.6925730
   7.2758350  15.3238330 167.9258960   7.1526130  15.3424460 166.9768470
   8.2242910  15.3717270 168.0457360   4.3635140  30.5593630 167.1986940
   4.6176640  30.5215020 166.2766310   3.4147620  30.4326960 167.1915190
  12.0765710  16.2352330 175.3284090  11.5739310  16.9757730 175.6677900
  12.8922370  16.6236330 175.0120880  10.3687720  21.4785510 168.7745450
   9.4277860  21.4935740 168.9493140  10.6831790  20.6921470 169.2205750
  12.3713300  28.6494360 170.4499710  12.4960720  29.4725530 170.9223520
  13.2378860  28.4385090 170.1023860   2.9533140  29.9155880 161.9442410
   3.7461750  30.2044710 161.4924200   2.4337490  29.4848050 161.2654890
   7.6853740  26.0351510 179.2577830   7.0791900  26.0583110 178.5173580
   7.3807850  25.3034550 179.7945080   9.1154110  29.7631800 177.8687240
  10.0675860  29.6789820 177.8187480   8.9682330  30.4273510 178.5421030
  12.0063310  29.1426010 163.3679150  11.7204820  28.7291150 162.5533330
  11.8082860  30.0713720 163.2479670   3.4710540  25.1359290 161.8084760
   3.3661180  24.5211640 162.5346140   3.3034760  24.6125180 161.0247770
   3.6224860  23.8216090 177.7873990   2.8570530  24.3901090 177.7028660
   3.8040820  23.5292300 176.8942220   6.7113270  24.1979320 162.4126750
   6.1623370  24.6448620 163.0569490   7.3332530  23.6928570 162.9364420
  10.7648210  25.5521420 178.3449010  11.5057680  25.8897180 177.8416470
  10.0020890  25.7213480 177.7918780   2.3788390  23.1570240 164.3092050
   2.8004810  22.9910110 165.1523440   2.5039230  22.3470470 163.8147190
   4.8916030  22.1807850 161.5569150   5.4121690  21.4656870 161.1910300
   5.5384430  22.8193720 161.8569660   9.4393870  23.6036250 176.8804220
   9.8534890  23.7581330 177.7294640   8.5044870  23.7291470 177.0430000
   9.9116040  20.9432410 178.8843370  10.4936810  20.1884730 178.7963850
  10.0877810  21.4739850 178.1074850   3.7949550  14.6602400 174.2287710
   3.3466850  14.6826660 173.3833260   3.1614750  14.2621420 174.8258010
   4.2009100  23.5556730 174.8500150   4.6197210  24.3989460 174.6776390
   3.2817730  23.6928770 174.6206930   6.5373000  21.2872910 176.2337990
   6.6569210  20.6914050 176.9732830   7.3967000  21.3242600 175.8139290
   8.8760900  21.8410100 174.8100500   8.3496120  22.3652720 174.2065640
   9.2192240  22.4737490 175.4410230   2.0516520  29.8609740 175.9657880
   1.5137610  30.5855800 175.6466580   2.3050480  29.3840080 175.1755220
   3.3041770  17.8294260 177.4913810   3.8941460  17.5210110 178.1791630
   2.4862010  17.3574010 177.6473710   8.1235200  17.4460070 177.7246830
   7.4350720  16.7841610 177.6596820   8.8441220  16.9998340 178.1695290
   8.7535600  14.0411700 163.7837090   9.0337890  13.1979600 164.1396510
   7.9801330  14.2734810 164.2975840   4.9078730  31.0960950 176.2244530
   4.8337430  31.9996090 176.5316900   4.0057570  30.7772850 176.1966600
   3.2915020  15.2738710 162.2284290   2.9437020  14.5962700 161.6486740
   3.4927790  14.8128220 163.0427680   5.4564060  30.2619460 163.8470890
   6.3514850  30.6004430 163.8689650   5.4881690  29.5398870 163.2195170
  12.4358410  28.7923130 176.5537090  11.8360400  28.8515690 175.8101010
  12.5652310  27.8528110 176.6833940  13.6759860  26.5340950 161.8906800
  12.8452820  26.6017600 162.3614030  13.8531690  27.4245070 161.5873660
  13.1316320  23.2788430 164.3941000  13.8935230  23.8485080 164.5000690
  13.1470690  22.7115630 165.1649310  14.1376290  24.1338530 169.2382930
  14.5085120  23.3505850 168.8318900  14.7778220  24.8227630 169.0600230
  11.1210050  25.5175110 174.6513250  10.3069890  25.9472270 174.9139040
  11.5284250  26.1293520 174.0382300  13.1835490  23.5722800 161.5513520
  13.4584330  24.4801680 161.4232740  12.9946230  23.5085330 162.4875510
   9.5811100  16.5967650 162.8467150   9.9995980  16.4098630 162.0063810
   9.2747160  15.7446700 163.1570080  13.0800830  21.5091790 166.5442950
  12.7044430  20.7419720 166.1124240  12.3503950  21.8914490 167.0317880
  12.4700450  20.6563310 176.1782470  12.2386540  20.4276060 175.2780420
  12.7305000  21.5762860 176.1327360  10.9088520  15.8819740 178.9562170
  11.7858700  15.8903140 179.3396170  10.9209360  15.1450580 178.3454520
  12.3551790  19.7349280 169.8450190  12.8789270  19.2411930 169.2140360
  12.9411210  19.8699640 170.5897760  12.5341510  19.8189150 173.3669740
  11.5844220  19.7852690 173.4814730  12.7154520  20.7289260 173.1319510
  11.8451760  18.9922630 165.7842600  12.3410880  18.7593500 166.5691480
  11.6467830  18.1534470 165.3680240  13.2738920  17.6283580 168.3180280
  13.1638200  17.4739620 169.2562550  14.0346510  17.1004520 168.0755690
  11.6204640  13.5677710 174.7763280  12.2576860  14.1811850 175.1422470
  11.7679530  13.6038370 173.8312510  14.1629190  15.4591500 161.5586420
  15.0878500  15.3272680 161.3504710  14.1404980  15.5384320 162.5122870
  14.2367680  16.2302160 164.1843130  13.4419180  16.1647280 164.7136040
  14.4410960  17.1652800 164.1728480  11.1786100  30.2693710 168.1781520
  11.7745170  29.9478280 167.5015940  11.4364250  29.7965530 168.9694790
   2.7854700  28.2571210 173.9281870   2.5446060  28.5245770 173.0412390
   3.7257340  28.4276940 173.9832730   4.9909120  14.7203900 177.6838380
   4.9298010  15.3125730 178.4333790   5.9309500  14.6129860 177.5388640
   7.6283680  14.3773960 177.3230670   8.2424090  14.6953250 176.6611750
   8.1733240  13.8922550 177.9426530  14.0458860  30.2765590 174.7292510
  13.5517140  30.6734460 174.0119640  13.4372150  29.6514800 175.1229790
   8.3691720  12.9406100 173.6499960   7.4951560  13.2741210 173.4472890
   8.2602470  12.4679280 174.4751830   9.2763700  15.1476970 175.0341680
   8.9477060  14.3328730 174.6543410  10.2246000  15.1046780 174.9107370
  11.7298310  30.9189010 172.0079250  11.2701280  31.6704820 171.6337270
  11.1010770  30.1995480 171.9494050   2.1594030  29.2277250 171.1827380
   2.6759050  28.6164610 170.6575640   2.8091410  29.7306030 171.6738390
   4.8989530  30.1185740 172.0096360   5.1867340  29.8640040 171.1329370
   5.4112750  29.5663100 172.6001930   6.1166540  13.8575940 172.5892870
   5.3338330  14.3321440 172.8689630   5.8229470  12.9530770 172.4806050
  10.6687610  14.5599040 170.6341960  11.1095700  14.5044140 169.7863560
  10.3995200  15.4757050 170.7052140  12.5326180  14.1914280 168.6450780
  12.4714580  13.2475500 168.4981800  13.3118210  14.2994370 169.1904240
   4.0020760  16.2762690 168.1008900   3.1895270  15.9019580 167.7604780
   4.5062400  15.5207770 168.4030090   8.5045740  12.9405140 169.3391970
   9.1075110  13.5125350 169.8140490   7.7638730  13.5044580 169.1165870
  11.6480340  13.3426700 164.6132250  11.8430970  14.2410150 164.8799680
  10.8610210  13.1113780 165.1065200   2.0269940  14.4262610 166.7053950
   1.3972680  13.7249920 166.8724080   1.4875080  15.1866740 166.4887110
   4.9661890  31.0401840 179.3764560   5.8929200  30.8046110 179.4200520
   4.9512320  31.8673840 178.8950590  13.2006950  30.5827410 166.3738810
  13.3759140  29.8965150 165.7299730  12.5028520  31.1074460 165.9815480
   2.1525500  13.7046590 179.1406440   1.8709770  14.2080190 178.3767260
   2.5345200  12.9068340 178.7748570   8.7540960  13.1200170 179.7186910
   8.6406410  13.4394780 180.6138430   9.5710700  13.5212680 179.4224190
  11.5339450  30.2671700 179.2005600  12.3264770  29.7720930 178.9931560
  11.8272600  30.9461840 179.8081210   7.6599110  21.1392640 150.0821650
   7.5793160  20.2247250 149.8113360   7.2463530  21.6359710 149.3761360
   5.7917150  22.9171660 151.9630920   5.0159250  22.4372100 152.2529490
   6.4430080  22.2377310 151.7887080   9.8124580  27.3231850 150.7430050
   9.3506110  26.5519090 151.0717220  10.6250130  27.3497920 151.2482500
   6.0387890  29.6089860 150.3634040   5.4199330  30.0647360 149.7928480
   6.8939670  29.7641320 149.9623740   5.2326140  25.5928850 151.9701080
   5.1634420  24.6518790 151.8090210   5.9946000  25.6830260 152.5423650
   6.2631310  18.3999230 152.1970010   6.6396130  17.5271110 152.0843680
   6.1650820  18.7357930 151.3060450  10.0455430  15.8949670 149.1298350
  10.8665050  15.4046240 149.1723830  10.0789510  16.4847330 149.8830190
   2.2344050  19.7411230 151.9912630   2.7422270  20.2392200 152.6317650
   2.7657290  18.9646430 151.8151990  14.3354980  17.9116420 155.6941980
  13.6307150  18.2998130 155.1757090  14.6012900  18.6066710 156.2962910
   6.9051240  24.4929100 147.7565950   6.2868510  24.9578550 147.1928670
   7.4174490  25.1856580 148.1735460   1.7683000  24.0204970 154.4349550
   1.4352380  24.6473890 155.0770620   1.9449680  24.5466850 153.6551220
  10.2816910  17.8350050 151.9025890   9.5772480  18.1234940 152.4829000
  10.6429070  18.6450160 151.5425450  11.8979690  27.4525180 154.1653370
  11.2143210  28.1224290 154.1570040  12.4373980  27.6505830 153.3998230
  13.3503830  17.2804840 152.2935100  12.4028740  17.3143820 152.4250530
  13.6753820  18.0943790 152.6784460   3.8823370  13.5802020 150.5891090
   4.1898350  13.0248910 149.8726590   2.9524070  13.7146480 150.4064080
   9.4338430  29.2969310 152.8798550   9.4465590  28.8931600 152.0120810
   8.8813650  30.0716600 152.7759980  10.7283850  26.0185530 147.9688720
  10.6180180  25.0759860 148.0938140  10.7252100  26.3801170 148.8551480
   8.8323870  24.1999150 154.2081160   9.2492660  23.9859260 153.3734620
   9.5563690  24.4571940 154.7789780   6.2704130  21.6450850 147.3251210
   5.3433410  21.5788230 147.5539680   6.4228950  22.5830980 147.2106450
   6.2573210  17.9167850 144.3218370   5.3176880  18.0781810 144.4070830
   6.5756470  18.6353530 143.7754360  12.7785970  22.5986370 154.2997400
  11.9504600  22.6679460 153.8247530  13.3736450  23.1840680 153.8313230
  10.3001420  23.2071150 147.8286460   9.6813840  22.8690700 147.1812760
  10.2825870  22.5630910 148.5365650   9.7427980  19.3855690 155.2452270
   9.3299160  20.2109400 155.4992260   9.0103930  18.8000730 155.0528630
   1.8760770  22.1715590 150.1070940   1.4717770  21.4592840 149.6116840
   1.9623890  21.8268830 150.9958980   2.3442470  25.8583150 152.2710150
   2.0470760  25.2528620 151.5917930   3.2942290  25.8960460 152.1599510
  10.4328080  29.4315020 155.9333250   9.9558640  30.2387210 155.7405860
   9.7489870  28.7793350 156.0859460   8.4766120  22.4457960 144.8359210
   8.9159400  21.6080390 144.6897030   9.1894540  23.0787360 144.9223350
   6.5861500  27.3854030 148.8040450   7.0257410  28.1278360 148.3895840
   6.5248390  27.6280600 149.7279410   2.0612470  28.4099860 159.7060470
   2.0327900  28.8142810 158.8388900   1.8977440  27.4810220 159.5432070
  12.0583260  13.7000770 143.1500250  11.7455920  13.7927600 144.0499320
  12.8195730  14.2781800 143.0997680  14.0127290  29.1926960 161.0024640
  14.4887010  29.6709850 161.6813720  14.6334450  29.1244450 160.2770140
  13.4160540  26.3839810 158.1624650  13.5423600  26.1451690 157.2441830
  13.4581920  25.5524350 158.6346730   7.2777280  30.0867810 156.7319460
   7.7921950  29.9975820 157.5341890   6.4346360  30.4327510 157.0247370
   9.2531680  30.3723150 146.1603460   9.0932820  30.0826090 147.0585290
   9.0878390  29.5963280 145.6248690   8.9557810  27.8810710 144.7201460
   8.2622970  27.8788000 144.0603740   9.6980670  27.4570030 144.2895630
   8.5207740  29.5073420 148.7949950   8.9764690  28.7262800 149.1088570
   8.8600260  30.2180240 149.3391130  13.2684550  18.4372270 159.1274390
  12.6528820  18.9451940 158.5989850  12.9480970  17.5370600 159.0700330
   5.3298870  17.2764160 156.5936580   4.8678240  17.4847180 157.4056520
   4.9276980  16.4623510 156.2907250  10.3303380  18.4973110 157.7233240
   9.4796970  18.1978860 158.0442310  10.1705170  18.7415120 156.8117060
   7.4253090  19.9974860 159.8232030   7.7506500  19.1638610 159.4834260
   8.2133420  20.5203380 159.9710360   4.1587880  14.0306340 145.8707090
   3.5342060  14.0266210 146.5960400   4.0718000  13.1637300 145.4743060
   3.0804960  14.9542970 152.8490860   3.3777290  15.8605800 152.7682880
   3.6290520  14.4661750 152.2350430   8.0641040  19.5392580 147.3173160
   7.4649930  20.2628380 147.1336780   8.6120650  19.4769360 146.5349610
   3.2742490  20.4314790 159.3842780   3.1786090  19.4909520 159.2343180
   4.1174470  20.6529860 158.9890850   6.6705910  18.1756120 149.3476440
   7.0635480  18.4928320 148.5345130   7.0322760  17.2968000 149.4620960
   4.9798080  16.9263430 160.6073300   4.2896400  16.7335630 161.2419390
   5.7230380  17.2098070 161.1397600   7.2561050  20.7661870 153.4427220
   6.5242170  21.2748680 153.7917320   6.8585390  19.9491850 153.1416000
   3.6938440  17.4416070 151.8479710   3.6974500  17.0006020 150.9984250
   4.5889560  17.7633400 151.9551530   3.7558590  18.4428150 144.8386470
   3.8771410  18.4014630 145.7872290   3.3707100  19.3052300 144.6833200
   7.7186960  16.2195550 152.8550160   7.7359700  16.6704200 153.6992010
   7.4702540  15.3201190 153.0683600   2.7680090  20.7529290 144.2369770
   2.1996990  20.3047540 143.6105680   3.4769090  21.1122070 143.7034920
  11.1457710  13.6327730 158.6936540  11.4703480  12.9017390 159.2194520
  11.1814220  13.3141370 157.7917530   3.9946410  21.5017850 153.5945120
   4.3616540  21.0276420 154.3406460   3.8051470  22.3759420 153.9353460
   1.7845780  20.5426490 155.9129330   1.4802850  21.4218470 156.1379690
   2.7392240  20.6026280 155.9486770  11.0715550  23.7452840 152.3022570
  11.7914670  24.2408130 151.9118680  10.8697370  23.0670730 151.6576440
   6.5325490  15.1390800 146.4451960   5.7190100  14.6403970 146.3697270
   6.3387440  15.9789050 146.0288310   6.4534350  23.8161900 158.1891570
   6.3871660  22.8957570 157.9349160   5.8239490  23.9137340 158.9036210
   9.2473880  19.5110450 144.7414120  10.1353500  19.8227680 144.5665460
   9.2178970  18.6382700 144.3494700   5.2434470  25.6834140 145.4202290
   5.5850170  26.4276370 144.9245610   4.4147180  25.9965260 145.7827120
   6.3851080  26.6382470 157.9395370   6.3995620  25.7063430 157.7214280
   5.6776180  26.7242230 158.5785140  11.5188150  20.8222290 144.2093980
  11.4351870  21.2536510 143.3590420  12.2382340  21.2820640 144.6420800
  12.5962290  23.2789810 157.2863950  11.8710480  23.8718590 157.0893340
  13.1237750  23.2713350 156.4877320  12.5475400  27.6764550 146.9376110
  11.9051560  27.0220170 147.2119830  12.1606060  28.0819640 146.1616780
   8.1261880  25.0049980 150.7847800   8.4785700  24.4078110 150.1249170
   7.2424210  24.6794210 150.9556050   4.2125160  25.7647670 148.1918210
   4.8996290  26.3116880 148.5725800   3.4257580  26.3088400 148.2267820
   3.5152370  22.7693700 147.8043570   3.9715150  23.5798950 148.0303760
   3.1640580  22.4516840 148.6362060   5.8184980  28.2800040 155.0335870
   6.4627200  28.4859420 155.7109290   6.1814420  27.5188440 154.5806720
   7.0917060  26.2832390 153.7513320   7.7339290  25.5825550 153.8645490
   7.6166410  27.0630830 153.5710210  10.9372780  26.5681010 143.4752460
  10.7110360  25.8511450 144.0677100  10.5468980  26.3193450 142.6374210
   8.8654680  27.0827290 156.9549380   9.2010920  27.6693980 157.6327300
   7.9455020  26.9520000 157.1847170  10.5189030  24.4852950 145.1366620
  10.2310730  24.9465640 145.9244500  11.3141200  24.0250720 145.4050840
   4.6943260  27.1318620 160.1237440   4.3740130  26.4127860 160.6683130
   4.0201620  27.8073690 160.1973500   2.7357430  27.9779070 145.0670590
   2.7267530  28.7108760 144.4515100   1.8155790  27.7310650 145.1597550
   7.9096860  17.3644780 155.4874240   8.2777680  16.5439990 155.8153810
   7.0495060  17.4246670 155.9029890  11.2758890  16.3201720 146.2961800
  10.6472050  16.4247390 145.5820030  10.7810810  16.5398500 147.0855680
   5.7217030  28.0407310 143.7295780   5.8229010  27.8371300 142.7997760
   4.8218770  27.7865590 143.9343560   3.2442920  18.5987670 147.7119680
   2.5359070  19.0674010 148.1533290   3.5287400  17.9409680 148.3464870
   4.8698850  20.0184370 155.7112210   5.3684100  20.4930190 156.3764060
   5.0121800  19.0947890 155.9182240   7.2758350  15.3238330 149.1515470
   7.1526130  15.3424460 148.2024980   8.2242910  15.3717270 149.2713870
   4.3635140  30.5593630 148.4243450   4.6176640  30.5215020 147.5022820
   3.4147620  30.4326960 148.4171700  12.0765710  16.2352330 156.5540600
  11.5739310  16.9757730 156.8934410  12.8922370  16.6236330 156.2377390
  10.3687720  21.4785510 150.0001960   9.4277860  21.4935740 150.1749650
  10.6831790  20.6921470 150.4462260  12.3713300  28.6494360 151.6756220
  12.4960720  29.4725530 152.1480030  13.2378860  28.4385090 151.3280370
   2.9533140  29.9155880 143.1698920   3.7461750  30.2044710 142.7180710
   2.4337490  29.4848050 142.4911400   7.6853740  26.0351510 160.4834340
   7.0791900  26.0583110 159.7430090   7.3807850  25.3034550 161.0201590
   9.1154110  29.7631800 159.0943750  10.0675860  29.6789820 159.0443990
   8.9682330  30.4273510 159.7677540  12.0063310  29.1426010 144.5935660
  11.7204820  28.7291150 143.7789840  11.8082860  30.0713720 144.4736180
   3.4710540  25.1359290 143.0341270   3.3661180  24.5211640 143.7602650
   3.3034760  24.6125180 142.2504280   3.6224860  23.8216090 159.0130500
   2.8570530  24.3901090 158.9285170   3.8040820  23.5292300 158.1198730
   6.7113270  24.1979320 143.6383260   6.1623370  24.6448620 144.2826000
   7.3332530  23.6928570 144.1620930  10.7648210  25.5521420 159.5705520
  11.5057680  25.8897180 159.0672980  10.0020890  25.7213480 159.0175290
   2.3788390  23.1570240 145.5348560   2.8004810  22.9910110 146.3779950
   2.5039230  22.3470470 145.0403700   4.8916030  22.1807850 142.7825660
   5.4121690  21.4656870 142.4166810   5.5384430  22.8193720 143.0826170
   9.4393870  23.6036250 158.1060730   9.8534890  23.7581330 158.9551150
   8.5044870  23.7291470 158.2686510   9.9116040  20.9432410 160.1099880
  10.4936810  20.1884730 160.0220360  10.0877810  21.4739850 159.3331360
   3.7949550  14.6602400 155.4544220   3.3466850  14.6826660 154.6089770
   3.1614750  14.2621420 156.0514520   4.2009100  23.5556730 156.0756660
   4.6197210  24.3989460 155.9032900   3.2817730  23.6928770 155.8463440
   6.5373000  21.2872910 157.4594500   6.6569210  20.6914050 158.1989340
   7.3967000  21.3242600 157.0395800   8.8760900  21.8410100 156.0357010
   8.3496120  22.3652720 155.4322150   9.2192240  22.4737490 156.6666740
   2.0516520  29.8609740 157.1914390   1.5137610  30.5855800 156.8723090
   2.3050480  29.3840080 156.4011730   3.3041770  17.8294260 158.7170320
   3.8941460  17.5210110 159.4048140   2.4862010  17.3574010 158.8730220
   8.1235200  17.4460070 158.9503340   7.4350720  16.7841610 158.8853330
   8.8441220  16.9998340 159.3951800   8.7535600  14.0411700 145.0093600
   9.0337890  13.1979600 145.3653020   7.9801330  14.2734810 145.5232350
   4.9078730  31.0960950 157.4501040   4.8337430  31.9996090 157.7573410
   4.0057570  30.7772850 157.4223110   3.2915020  15.2738710 143.4540800
   2.9437020  14.5962700 142.8743250   3.4927790  14.8128220 144.2684190
   5.4564060  30.2619460 145.0727400   6.3514850  30.6004430 145.0946160
   5.4881690  29.5398870 144.4451680  12.4358410  28.7923130 157.7793600
  11.8360400  28.8515690 157.0357520  12.5652310  27.8528110 157.9090450
  13.6759860  26.5340950 143.1163310  12.8452820  26.6017600 143.5870540
  13.8531690  27.4245070 142.8130170  13.1316320  23.2788430 145.6197510
  13.8935230  23.8485080 145.7257200  13.1470690  22.7115630 146.3905820
  14.1376290  24.1338530 150.4639440  14.5085120  23.3505850 150.0575410
  14.7778220  24.8227630 150.2856740  11.1210050  25.5175110 155.8769760
  10.3069890  25.9472270 156.1395550  11.5284250  26.1293520 155.2638810
  13.1835490  23.5722800 142.7770030  13.4584330  24.4801680 142.6489250
  12.9946230  23.5085330 143.7132020   9.5811100  16.5967650 144.0723660
   9.9995980  16.4098630 143.2320320   9.2747160  15.7446700 144.3826590
  13.0800830  21.5091790 147.7699460  12.7044430  20.7419720 147.3380750
  12.3503950  21.8914490 148.2574390  12.4700450  20.6563310 157.4038980
  12.2386540  20.4276060 156.5036930  12.7305000  21.5762860 157.3583870
  10.9088520  15.8819740 160.1818680  11.7858700  15.8903140 160.5652680
  10.9209360  15.1450580 159.5711030  12.3551790  19.7349280 151.0706700
  12.8789270  19.2411930 150.4396870  12.9411210  19.8699640 151.8154270
  12.5341510  19.8189150 154.5926250  11.5844220  19.7852690 154.7071240
  12.7154520  20.7289260 154.3576020  11.8451760  18.9922630 147.0099110
  12.3410880  18.7593500 147.7947990  11.6467830  18.1534470 146.5936750
  13.2738920  17.6283580 149.5436790  13.1638200  17.4739620 150.4819060
  14.0346510  17.1004520 149.3012200  11.6204640  13.5677710 156.0019790
  12.2576860  14.1811850 156.3678980  11.7679530  13.6038370 155.0569020
  14.1629190  15.4591500 142.7842930  15.0878500  15.3272680 142.5761220
  14.1404980  15.5384320 143.7379380  14.2367680  16.2302160 145.4099640
  13.4419180  16.1647280 145.9392550  14.4410960  17.1652800 145.3984990
  11.1786100  30.2693710 149.4038030  11.7745170  29.9478280 148.7272450
  11.4364250  29.7965530 150.1951300   2.7854700  28.2571210 155.1538380
   2.5446060  28.5245770 154.2668900   3.7257340  28.4276940 155.2089240
   4.9909120  14.7203900 158.9094890   4.9298010  15.3125730 159.6590300
   5.9309500  14.6129860 158.7645150   7.6283680  14.3773960 158.5487180
   8.2424090  14.6953250 157.8868260   8.1733240  13.8922550 159.1683040
  14.0458860  30.2765590 155.9549020  13.5517140  30.6734460 155.2376150
  13.4372150  29.6514800 156.3486300   8.3691720  12.9406100 154.8756470
   7.4951560  13.2741210 154.6729400   8.2602470  12.4679280 155.7008340
   9.2763700  15.1476970 156.2598190   8.9477060  14.3328730 155.8799920
  10.2246000  15.1046780 156.1363880  11.7298310  30.9189010 153.2335760
  11.2701280  31.6704820 152.8593780  11.1010770  30.1995480 153.1750560
   2.1594030  29.2277250 152.4083890   2.6759050  28.6164610 151.8832150
   2.8091410  29.7306030 152.8994900   4.8989530  30.1185740 153.2352870
   5.1867340  29.8640040 152.3585880   5.4112750  29.5663100 153.8258440
   6.1166540  13.8575940 153.8149380   5.3338330  14.3321440 154.0946140
   5.8229470  12.9530770 153.7062560  10.6687610  14.5599040 151.8598470
  11.1095700  14.5044140 151.0120070  10.3995200  15.4757050 151.9308650
  12.5326180  14.1914280 149.8707290  12.4714580  13.2475500 149.7238310
  13.3118210  14.2994370 150.4160750   4.0020760  16.2762690 149.3265410
   3.1895270  15.9019580 148.9861290   4.5062400  15.5207770 149.6286600
   8.5045740  12.9405140 150.5648480   9.1075110  13.5125350 151.0397000
   7.7638730  13.5044580 150.3422380  11.6480340  13.3426700 145.8388760
  11.8430970  14.2410150 146.1056190  10.8610210  13.1113780 146.3321710
   2.0269940  14.4262610 147.9310460   1.3972680  13.7249920 148.0980590
   1.4875080  15.1866740 147.7143620   4.9661890  31.0401840 160.6021070
   5.8929200  30.8046110 160.6457030   4.9512320  31.8673840 160.1207100
  13.2006950  30.5827410 147.5995320  13.3759140  29.8965150 146.9556240
  12.5028520  31.1074460 147.2071990   2.1525500  13.7046590 160.3662950
   1.8709770  14.2080190 159.6023770   2.5345200  12.9068340 160.0005080
   8.7540960  13.1200170 160.9443420   8.6406410  13.4394780 161.8394940
   9.5710700  13.5212680 160.6480700  11.5339450  30.2671700 160.4262110
  12.3264770  29.7720930 160.2188070  11.8272600  30.9461840 161.0337720
   7.6599110  21.1392640 131.3078160   7.5793160  20.2247250 131.0369870
   7.2463530  21.6359710 130.6017870   5.7917150  22.9171660 133.1887430
   5.0159250  22.4372100 133.4786000   6.4430080  22.2377310 133.0143590
   9.8124580  27.3231850 131.9686560   9.3506110  26.5519090 132.2973730
  10.6250130  27.3497920 132.4739010   6.0387890  29.6089860 131.5890550
   5.4199330  30.0647360 131.0184990   6.8939670  29.7641320 131.1880250
   5.2326140  25.5928850 133.1957590   5.1634420  24.6518790 133.0346720
   5.9946000  25.6830260 133.7680160   6.2631310  18.3999230 133.4226520
   6.6396130  17.5271110 133.3100190   6.1650820  18.7357930 132.5316960
  10.0455430  15.8949670 130.3554860  10.8665050  15.4046240 130.3980340
  10.0789510  16.4847330 131.1086700   2.2344050  19.7411230 133.2169140
   2.7422270  20.2392200 133.8574160   2.7657290  18.9646430 133.0408500
  14.3354980  17.9116420 136.9198490  13.6307150  18.2998130 136.4013600
  14.6012900  18.6066710 137.5219420   6.9051240  24.4929100 128.9822460
   6.2868510  24.9578550 128.4185180   7.4174490  25.1856580 129.3991970
   1.7683000  24.0204970 135.6606060   1.4352380  24.6473890 136.3027130
   1.9449680  24.5466850 134.8807730  10.2816910  17.8350050 133.1282400
   9.5772480  18.1234940 133.7085510  10.6429070  18.6450160 132.7681960
  11.8979690  27.4525180 135.3909880  11.2143210  28.1224290 135.3826550
  12.4373980  27.6505830 134.6254740  13.3503830  17.2804840 133.5191610
  12.4028740  17.3143820 133.6507040  13.6753820  18.0943790 133.9040970
   3.8823370  13.5802020 131.8147600   4.1898350  13.0248910 131.0983100
   2.9524070  13.7146480 131.6320590   9.4338430  29.2969310 134.1055060
   9.4465590  28.8931600 133.2377320   8.8813650  30.0716600 134.0016490
  10.7283850  26.0185530 129.1945230  10.6180180  25.0759860 129.3194650
  10.7252100  26.3801170 130.0807990   8.8323870  24.1999150 135.4337670
   9.2492660  23.9859260 134.5991130   9.5563690  24.4571940 136.0046290
   6.2704130  21.6450850 128.5507720   5.3433410  21.5788230 128.7796190
   6.4228950  22.5830980 128.4362960   6.2573210  17.9167850 125.5474880
   5.3176880  18.0781810 125.6327340   6.5756470  18.6353530 125.0010870
  12.7785970  22.5986370 135.5253910  11.9504600  22.6679460 135.0504040
  13.3736450  23.1840680 135.0569740  10.3001420  23.2071150 129.0542970
   9.6813840  22.8690700 128.4069270  10.2825870  22.5630910 129.7622160
   9.7427980  19.3855690 136.4708780   9.3299160  20.2109400 136.7248770
   9.0103930  18.8000730 136.2785140   1.8760770  22.1715590 131.3327450
   1.4717770  21.4592840 130.8373350   1.9623890  21.8268830 132.2215490
   2.3442470  25.8583150 133.4966660   2.0470760  25.2528620 132.8174440
   3.2942290  25.8960460 133.3856020  10.4328080  29.4315020 137.1589760
   9.9558640  30.2387210 136.9662370   9.7489870  28.7793350 137.3115970
   8.4766120  22.4457960 126.0615720   8.9159400  21.6080390 125.9153540
   9.1894540  23.0787360 126.1479860   6.5861500  27.3854030 130.0296960
   7.0257410  28.1278360 129.6152350   6.5248390  27.6280600 130.9535920
   2.0612470  28.4099860 140.9316980   2.0327900  28.8142810 140.0645410
   1.8977440  27.4810220 140.7688580  12.0583260  13.7000770 124.3756760
  11.7455920  13.7927600 125.2755830  12.8195730  14.2781800 124.3254190
  14.0127290  29.1926960 142.2281150  14.4887010  29.6709850 142.9070230
  14.6334450  29.1244450 141.5026650  13.4160540  26.3839810 139.3881160
  13.5423600  26.1451690 138.4698340  13.4581920  25.5524350 139.8603240
   7.2777280  30.0867810 137.9575970   7.7921950  29.9975820 138.7598400
   6.4346360  30.4327510 138.2503880   9.2531680  30.3723150 127.3859970
   9.0932820  30.0826090 128.2841800   9.0878390  29.5963280 126.8505200
   8.9557810  27.8810710 125.9457970   8.2622970  27.8788000 125.2860250
   9.6980670  27.4570030 125.5152140   8.5207740  29.5073420 130.0206460
   8.9764690  28.7262800 130.3345080   8.8600260  30.2180240 130.5647640
  13.2684550  18.4372270 140.3530900  12.6528820  18.9451940 139.8246360
  12.9480970  17.5370600 140.2956840   5.3298870  17.2764160 137.8193090
   4.8678240  17.4847180 138.6313030   4.9276980  16.4623510 137.5163760
  10.3303380  18.4973110 138.9489750   9.4796970  18.1978860 139.2698820
  10.1705170  18.7415120 138.0373570   7.4253090  19.9974860 141.0488540
   7.7506500  19.1638610 140.7090770   8.2133420  20.5203380 141.1966870
   4.1587880  14.0306340 127.0963600   3.5342060  14.0266210 127.8216910
   4.0718000  13.1637300 126.6999570   3.0804960  14.9542970 134.0747370
   3.3777290  15.8605800 133.9939390   3.6290520  14.4661750 133.4606940
   8.0641040  19.5392580 128.5429670   7.4649930  20.2628380 128.3593290
   8.6120650  19.4769360 127.7606120   3.2742490  20.4314790 140.6099290
   3.1786090  19.4909520 140.4599690   4.1174470  20.6529860 140.2147360
   6.6705910  18.1756120 130.5732950   7.0635480  18.4928320 129.7601640
   7.0322760  17.2968000 130.6877470   4.9798080  16.9263430 141.8329810
   4.2896400  16.7335630 142.4675900   5.7230380  17.2098070 142.3654110
   7.2561050  20.7661870 134.6683730   6.5242170  21.2748680 135.0173830
   6.8585390  19.9491850 134.3672510   3.6938440  17.4416070 133.0736220
   3.6974500  17.0006020 132.2240760   4.5889560  17.7633400 133.1808040
   3.7558590  18.4428150 126.0642980   3.8771410  18.4014630 127.0128800
   3.3707100  19.3052300 125.9089710   7.7186960  16.2195550 134.0806670
   7.7359700  16.6704200 134.9248520   7.4702540  15.3201190 134.2940110
   2.7680090  20.7529290 125.4626280   2.1996990  20.3047540 124.8362190
   3.4769090  21.1122070 124.9291430  11.1457710  13.6327730 139.9193050
  11.4703480  12.9017390 140.4451030  11.1814220  13.3141370 139.0174040
   3.9946410  21.5017850 134.8201630   4.3616540  21.0276420 135.5662970
   3.8051470  22.3759420 135.1609970   1.7845780  20.5426490 137.1385840
   1.4802850  21.4218470 137.3636200   2.7392240  20.6026280 137.1743280
  11.0715550  23.7452840 133.5279080  11.7914670  24.2408130 133.1375190
  10.8697370  23.0670730 132.8832950   6.5325490  15.1390800 127.6708470
   5.7190100  14.6403970 127.5953780   6.3387440  15.9789050 127.2544820
   6.4534350  23.8161900 139.4148080   6.3871660  22.8957570 139.1605670
   5.8239490  23.9137340 140.1292720   9.2473880  19.5110450 125.9670630
  10.1353500  19.8227680 125.7921970   9.2178970  18.6382700 125.5751210
   5.2434470  25.6834140 126.6458800   5.5850170  26.4276370 126.1502120
   4.4147180  25.9965260 127.0083630   6.3851080  26.6382470 139.1651880
   6.3995620  25.7063430 138.9470790   5.6776180  26.7242230 139.8041650
  11.5188150  20.8222290 125.4350490  11.4351870  21.2536510 124.5846930
  12.2382340  21.2820640 125.8677310  12.5962290  23.2789810 138.5120460
  11.8710480  23.8718590 138.3149850  13.1237750  23.2713350 137.7133830
  12.5475400  27.6764550 128.1632620  11.9051560  27.0220170 128.4376340
  12.1606060  28.0819640 127.3873290   8.1261880  25.0049980 132.0104310
   8.4785700  24.4078110 131.3505680   7.2424210  24.6794210 132.1812560
   4.2125160  25.7647670 129.4174720   4.8996290  26.3116880 129.7982310
   3.4257580  26.3088400 129.4524330   3.5152370  22.7693700 129.0300080
   3.9715150  23.5798950 129.2560270   3.1640580  22.4516840 129.8618570
   5.8184980  28.2800040 136.2592380   6.4627200  28.4859420 136.9365800
   6.1814420  27.5188440 135.8063230   7.0917060  26.2832390 134.9769830
   7.7339290  25.5825550 135.0902000   7.6166410  27.0630830 134.7966720
  10.9372780  26.5681010 124.7008970  10.7110360  25.8511450 125.2933610
  10.5468980  26.3193450 123.8630720   8.8654680  27.0827290 138.1805890
   9.2010920  27.6693980 138.8583810   7.9455020  26.9520000 138.4103680
  10.5189030  24.4852950 126.3623130  10.2310730  24.9465640 127.1501010
  11.3141200  24.0250720 126.6307350   4.6943260  27.1318620 141.3493950
   4.3740130  26.4127860 141.8939640   4.0201620  27.8073690 141.4230010
   2.7357430  27.9779070 126.2927100   2.7267530  28.7108760 125.6771610
   1.8155790  27.7310650 126.3854060   7.9096860  17.3644780 136.7130750
   8.2777680  16.5439990 137.0410320   7.0495060  17.4246670 137.1286400
  11.2758890  16.3201720 127.5218310  10.6472050  16.4247390 126.8076540
  10.7810810  16.5398500 128.3112190   5.7217030  28.0407310 124.9552290
   5.8229010  27.8371300 124.0254270   4.8218770  27.7865590 125.1600070
   3.2442920  18.5987670 128.9376190   2.5359070  19.0674010 129.3789800
   3.5287400  17.9409680 129.5721380   4.8698850  20.0184370 136.9368720
   5.3684100  20.4930190 137.6020570   5.0121800  19.0947890 137.1438750
   7.2758350  15.3238330 130.3771980   7.1526130  15.3424460 129.4281490
   8.2242910  15.3717270 130.4970380   4.3635140  30.5593630 129.6499960
   4.6176640  30.5215020 128.7279330   3.4147620  30.4326960 129.6428210
  12.0765710  16.2352330 137.7797110  11.5739310  16.9757730 138.1190920
  12.8922370  16.6236330 137.4633900  10.3687720  21.4785510 131.2258470
   9.4277860  21.4935740 131.4006160  10.6831790  20.6921470 131.6718770
  12.3713300  28.6494360 132.9012730  12.4960720  29.4725530 133.3736540
  13.2378860  28.4385090 132.5536880   2.9533140  29.9155880 124.3955430
   3.7461750  30.2044710 123.9437220   2.4337490  29.4848050 123.7167910
   7.6853740  26.0351510 141.7090850   7.0791900  26.0583110 140.9686600
   7.3807850  25.3034550 142.2458100   9.1154110  29.7631800 140.3200260
  10.0675860  29.6789820 140.2700500   8.9682330  30.4273510 140.9934050
  12.0063310  29.1426010 125.8192170  11.7204820  28.7291150 125.0046350
  11.8082860  30.0713720 125.6992690   3.4710540  25.1359290 124.2597780
   3.3661180  24.5211640 124.9859160   3.3034760  24.6125180 123.4760790
   3.6224860  23.8216090 140.2387010   2.8570530  24.3901090 140.1541680
   3.8040820  23.5292300 139.3455240   6.7113270  24.1979320 124.8639770
   6.1623370  24.6448620 125.5082510   7.3332530  23.6928570 125.3877440
  10.7648210  25.5521420 140.7962030  11.5057680  25.8897180 140.2929490
  10.0020890  25.7213480 140.2431800   2.3788390  23.1570240 126.7605070
   2.8004810  22.9910110 127.6036460   2.5039230  22.3470470 126.2660210
   4.8916030  22.1807850 124.0082170   5.4121690  21.4656870 123.6423320
   5.5384430  22.8193720 124.3082680   9.4393870  23.6036250 139.3317240
   9.8534890  23.7581330 140.1807660   8.5044870  23.7291470 139.4943020
   9.9116040  20.9432410 141.3356390  10.4936810  20.1884730 141.2476870
  10.0877810  21.4739850 140.5587870   3.7949550  14.6602400 136.6800730
   3.3466850  14.6826660 135.8346280   3.1614750  14.2621420 137.2771030
   4.2009100  23.5556730 137.3013170   4.6197210  24.3989460 137.1289410
   3.2817730  23.6928770 137.0719950   6.5373000  21.2872910 138.6851010
   6.6569210  20.6914050 139.4245850   7.3967000  21.3242600 138.2652310
   8.8760900  21.8410100 137.2613520   8.3496120  22.3652720 136.6578660
   9.2192240  22.4737490 137.8923250   2.0516520  29.8609740 138.4170900
   1.5137610  30.5855800 138.0979600   2.3050480  29.3840080 137.6268240
   3.3041770  17.8294260 139.9426830   3.8941460  17.5210110 140.6304650
   2.4862010  17.3574010 140.0986730   8.1235200  17.4460070 140.1759850
   7.4350720  16.7841610 140.1109840   8.8441220  16.9998340 140.6208310
   8.7535600  14.0411700 126.2350110   9.0337890  13.1979600 126.5909530
   7.9801330  14.2734810 126.7488860   4.9078730  31.0960950 138.6757550
   4.8337430  31.9996090 138.9829920   4.0057570  30.7772850 138.6479620
   3.2915020  15.2738710 124.6797310   2.9437020  14.5962700 124.0999760
   3.4927790  14.8128220 125.4940700   5.4564060  30.2619460 126.2983910
   6.3514850  30.6004430 126.3202670   5.4881690  29.5398870 125.6708190
  12.4358410  28.7923130 139.0050110  11.8360400  28.8515690 138.2614030
  12.5652310  27.8528110 139.1346960  13.6759860  26.5340950 124.3419820
  12.8452820  26.6017600 124.8127050  13.8531690  27.4245070 124.0386680
  13.1316320  23.2788430 126.8454020  13.8935230  23.8485080 126.9513710
  13.1470690  22.7115630 127.6162330  14.1376290  24.1338530 131.6895950
  14.5085120  23.3505850 131.2831920  14.7778220  24.8227630 131.5113250
  11.1210050  25.5175110 137.1026270  10.3069890  25.9472270 137.3652060
  11.5284250  26.1293520 136.4895320  13.1835490  23.5722800 124.0026540
  13.4584330  24.4801680 123.8745760  12.9946230  23.5085330 124.9388530
   9.5811100  16.5967650 125.2980170   9.9995980  16.4098630 124.4576830
   9.2747160  15.7446700 125.6083100  13.0800830  21.5091790 128.9955970
  12.7044430  20.7419720 128.5637260  12.3503950  21.8914490 129.4830900
  12.4700450  20.6563310 138.6295490  12.2386540  20.4276060 137.7293440
  12.7305000  21.5762860 138.5840380  10.9088520  15.8819740 141.4075190
  11.7858700  15.8903140 141.7909190  10.9209360  15.1450580 140.7967540
  12.3551790  19.7349280 132.2963210  12.8789270  19.2411930 131.6653380
  12.9411210  19.8699640 133.0410780  12.5341510  19.8189150 135.8182760
  11.5844220  19.7852690 135.9327750  12.7154520  20.7289260 135.5832530
  11.8451760  18.9922630 128.2355620  12.3410880  18.7593500 129.0204500
  11.6467830  18.1534470 127.8193260  13.2738920  17.6283580 130.7693300
  13.1638200  17.4739620 131.7075570  14.0346510  17.1004520 130.5268710
  11.6204640  13.5677710 137.2276300  12.2576860  14.1811850 137.5935490
  11.7679530  13.6038370 136.2825530  14.1629190  15.4591500 124.0099440
  15.0878500  15.3272680 123.8017730  14.1404980  15.5384320 124.9635890
  14.2367680  16.2302160 126.6356150  13.4419180  16.1647280 127.1649060
  14.4410960  17.1652800 126.6241500  11.1786100  30.2693710 130.6294540
  11.7745170  29.9478280 129.9528960  11.4364250  29.7965530 131.4207810
   2.7854700  28.2571210 136.3794890   2.5446060  28.5245770 135.4925410
   3.7257340  28.4276940 136.4345750   4.9909120  14.7203900 140.1351400
   4.9298010  15.3125730 140.8846810   5.9309500  14.6129860 139.9901660
   7.6283680  14.3773960 139.7743690   8.2424090  14.6953250 139.1124770
   8.1733240  13.8922550 140.3939550  14.0458860  30.2765590 137.1805530
  13.5517140  30.6734460 136.4632660  13.4372150  29.6514800 137.5742810
   8.3691720  12.9406100 136.1012980   7.4951560  13.2741210 135.8985910
   8.2602470  12.4679280 136.9264850   9.2763700  15.1476970 137.4854700
   8.9477060  14.3328730 137.1056430  10.2246000  15.1046780 137.3620390
  11.7298310  30.9189010 134.4592270  11.2701280  31.6704820 134.0850290
  11.1010770  30.1995480 134.4007070   2.1594030  29.2277250 133.6340400
   2.6759050  28.6164610 133.1088660   2.8091410  29.7306030 134.1251410
   4.8989530  30.1185740 134.4609380   5.1867340  29.8640040 133.5842390
   5.4112750  29.5663100 135.0514950   6.1166540  13.8575940 135.0405890
   5.3338330  14.3321440 135.3202650   5.8229470  12.9530770 134.9319070
  10.6687610  14.5599040 133.0854980  11.1095700  14.5044140 132.2376580
  10.3995200  15.4757050 133.1565160  12.5326180  14.1914280 131.0963800
  12.4714580  13.2475500 130.9494820  13.3118210  14.2994370 131.6417260
   4.0020760  16.2762690 130.5521920   3.1895270  15.9019580 130.2117800
   4.5062400  15.5207770 130.8543110   8.5045740  12.9405140 131.7904990
   9.1075110  13.5125350 132.2653510   7.7638730  13.5044580 131.5678890
  11.6480340  13.3426700 127.0645270  11.8430970  14.2410150 127.3312700
  10.8610210  13.1113780 127.5578220   2.0269940  14.4262610 129.1566970
   1.3972680  13.7249920 129.3237100   1.4875080  15.1866740 128.9400130
   4.9661890  31.0401840 141.8277580   5.8929200  30.8046110 141.8713540
   4.9512320  31.8673840 141.3463610  13.2006950  30.5827410 128.8251830
  13.3759140  29.8965150 128.1812750  12.5028520  31.1074460 128.4328500
   2.1525500  13.7046590 141.5919460   1.8709770  14.2080190 140.8280280
   2.5345200  12.9068340 141.2261590   8.7540960  13.1200170 142.1699930
   8.6406410  13.4394780 143.0651450   9.5710700  13.5212680 141.8737210
  11.5339450  30.2671700 141.6518620  12.3264770  29.7720930 141.4444580
  11.8272600  30.9461840 142.2594230   7.6599110  21.1392640 112.5334670
   7.5793160  20.2247250 112.2626380   7.2463530  21.6359710 111.8274380
   5.7917150  22.9171660 114.4143940   5.0159250  22.4372100 114.7042510
   6.4430080  22.2377310 114.2400100   9.8124580  27.3231850 113.1943070
   9.3506110  26.5519090 113.5230240  10.6250130  27.3497920 113.6995520
   6.0387890  29.6089860 112.8147060   5.4199330  30.0647360 112.2441500
   6.8939670  29.7641320 112.4136760   5.2326140  25.5928850 114.4214100
   5.1634420  24.6518790 114.2603230   5.9946000  25.6830260 114.9936670
   6.2631310  18.3999230 114.6483030   6.6396130  17.5271110 114.5356700
   6.1650820  18.7357930 113.7573470  10.0455430  15.8949670 111.5811370
  10.8665050  15.4046240 111.6236850  10.0789510  16.4847330 112.3343210
   2.2344050  19.7411230 114.4425650   2.7422270  20.2392200 115.0830670
   2.7657290  18.9646430 114.2665010  14.3354980  17.9116420 118.1455000
  13.6307150  18.2998130 117.6270110  14.6012900  18.6066710 118.7475930
   6.9051240  24.4929100 110.2078970   6.2868510  24.9578550 109.6441690
   7.4174490  25.1856580 110.6248480   1.7683000  24.0204970 116.8862570
   1.4352380  24.6473890 117.5283640   1.9449680  24.5466850 116.1064240
  10.2816910  17.8350050 114.3538910   9.5772480  18.1234940 114.9342020
  10.6429070  18.6450160 113.9938470  11.8979690  27.4525180 116.6166390
  11.2143210  28.1224290 116.6083060  12.4373980  27.6505830 115.8511250
  13.3503830  17.2804840 114.7448120  12.4028740  17.3143820 114.8763550
  13.6753820  18.0943790 115.1297480   3.8823370  13.5802020 113.0404110
   4.1898350  13.0248910 112.3239610   2.9524070  13.7146480 112.8577100
   9.4338430  29.2969310 115.3311570   9.4465590  28.8931600 114.4633830
   8.8813650  30.0716600 115.2273000  10.7283850  26.0185530 110.4201740
  10.6180180  25.0759860 110.5451160  10.7252100  26.3801170 111.3064500
   8.8323870  24.1999150 116.6594180   9.2492660  23.9859260 115.8247640
   9.5563690  24.4571940 117.2302800   6.2704130  21.6450850 109.7764230
   5.3433410  21.5788230 110.0052700   6.4228950  22.5830980 109.6619470
   6.2573210  17.9167850 106.7731390   5.3176880  18.0781810 106.8583850
   6.5756470  18.6353530 106.2267380  12.7785970  22.5986370 116.7510420
  11.9504600  22.6679460 116.2760550  13.3736450  23.1840680 116.2826250
  10.3001420  23.2071150 110.2799480   9.6813840  22.8690700 109.6325780
  10.2825870  22.5630910 110.9878670   9.7427980  19.3855690 117.6965290
   9.3299160  20.2109400 117.9505280   9.0103930  18.8000730 117.5041650
   1.8760770  22.1715590 112.5583960   1.4717770  21.4592840 112.0629860
   1.9623890  21.8268830 113.4472000   2.3442470  25.8583150 114.7223170
   2.0470760  25.2528620 114.0430950   3.2942290  25.8960460 114.6112530
  10.4328080  29.4315020 118.3846270   9.9558640  30.2387210 118.1918880
   9.7489870  28.7793350 118.5372480   8.4766120  22.4457960 107.2872230
   8.9159400  21.6080390 107.1410050   9.1894540  23.0787360 107.3736370
   6.5861500  27.3854030 111.2553470   7.0257410  28.1278360 110.8408860
   6.5248390  27.6280600 112.1792430   2.0612470  28.4099860 122.1573490
   2.0327900  28.8142810 121.2901920   1.8977440  27.4810220 121.9945090
  12.0583260  13.7000770 105.6013270  11.7455920  13.7927600 106.5012340
  12.8195730  14.2781800 105.5510700  14.0127290  29.1926960 123.4537660
  14.4887010  29.6709850 124.1326740  14.6334450  29.1244450 122.7283160
  13.4160540  26.3839810 120.6137670  13.5423600  26.1451690 119.6954850
  13.4581920  25.5524350 121.0859750   7.2777280  30.0867810 119.1832480
   7.7921950  29.9975820 119.9854910   6.4346360  30.4327510 119.4760390
   9.2531680  30.3723150 108.6116480   9.0932820  30.0826090 109.5098310
   9.0878390  29.5963280 108.0761710   8.9557810  27.8810710 107.1714480
   8.2622970  27.8788000 106.5116760   9.6980670  27.4570030 106.7408650
   8.5207740  29.5073420 111.2462970   8.9764690  28.7262800 111.5601590
   8.8600260  30.2180240 111.7904150  13.2684550  18.4372270 121.5787410
  12.6528820  18.9451940 121.0502870  12.9480970  17.5370600 121.5213350
   5.3298870  17.2764160 119.0449600   4.8678240  17.4847180 119.8569540
   4.9276980  16.4623510 118.7420270  10.3303380  18.4973110 120.1746260
   9.4796970  18.1978860 120.4955330  10.1705170  18.7415120 119.2630080
   7.4253090  19.9974860 122.2745050   7.7506500  19.1638610 121.9347280
   8.2133420  20.5203380 122.4223380   4.1587880  14.0306340 108.3220110
   3.5342060  14.0266210 109.0473420   4.0718000  13.1637300 107.9256080
   3.0804960  14.9542970 115.3003880   3.3777290  15.8605800 115.2195900
   3.6290520  14.4661750 114.6863450   8.0641040  19.5392580 109.7686180
   7.4649930  20.2628380 109.5849800   8.6120650  19.4769360 108.9862630
   3.2742490  20.4314790 121.8355800   3.1786090  19.4909520 121.6856200
   4.1174470  20.6529860 121.4403870   6.6705910  18.1756120 111.7989460
   7.0635480  18.4928320 110.9858150   7.0322760  17.2968000 111.9133980
   4.9798080  16.9263430 123.0586320   4.2896400  16.7335630 123.6932410
   5.7230380  17.2098070 123.5910620   7.2561050  20.7661870 115.8940240
   6.5242170  21.2748680 116.2430340   6.8585390  19.9491850 115.5929020
   3.6938440  17.4416070 114.2992730   3.6974500  17.0006020 113.4497270
   4.5889560  17.7633400 114.4064550   3.7558590  18.4428150 107.2899490
   3.8771410  18.4014630 108.2385310   3.3707100  19.3052300 107.1346220
   7.7186960  16.2195550 115.3063180   7.7359700  16.6704200 116.1505030
   7.4702540  15.3201190 115.5196620   2.7680090  20.7529290 106.6882790
   2.1996990  20.3047540 106.0618700   3.4769090  21.1122070 106.1547940
  11.1457710  13.6327730 121.1449560  11.4703480  12.9017390 121.6707540
  11.1814220  13.3141370 120.2430550   3.9946410  21.5017850 116.0458140
   4.3616540  21.0276420 116.7919480   3.8051470  22.3759420 116.3866480
   1.7845780  20.5426490 118.3642350   1.4802850  21.4218470 118.5892710
   2.7392240  20.6026280 118.3999790  11.0715550  23.7452840 114.7535590
  11.7914670  24.2408130 114.3631700  10.8697370  23.0670730 114.1089460
   6.5325490  15.1390800 108.8964980   5.7190100  14.6403970 108.8210290
   6.3387440  15.9789050 108.4801330   6.4534350  23.8161900 120.6404590
   6.3871660  22.8957570 120.3862180   5.8239490  23.9137340 121.3549230
   9.2473880  19.5110450 107.1927140  10.1353500  19.8227680 107.0178480
   9.2178970  18.6382700 106.8007720   5.2434470  25.6834140 107.8715310
   5.5850170  26.4276370 107.3758630   4.4147180  25.9965260 108.2340140
   6.3851080  26.6382470 120.3908390   6.3995620  25.7063430 120.1727300
   5.6776180  26.7242230 121.0298160  11.5188150  20.8222290 106.6607000
  11.4351870  21.2536510 105.8103440  12.2382340  21.2820640 107.0933820
  12.5962290  23.2789810 119.7376970  11.8710480  23.8718590 119.5406360
  13.1237750  23.2713350 118.9390340  12.5475400  27.6764550 109.3889130
  11.9051560  27.0220170 109.6632850  12.1606060  28.0819640 108.6129800
   8.1261880  25.0049980 113.2360820   8.4785700  24.4078110 112.5762190
   7.2424210  24.6794210 113.4069070   4.2125160  25.7647670 110.6431230
   4.8996290  26.3116880 111.0238820   3.4257580  26.3088400 110.6780840
   3.5152370  22.7693700 110.2556590   3.9715150  23.5798950 110.4816780
   3.1640580  22.4516840 111.0875080   5.8184980  28.2800040 117.4848890
   6.4627200  28.4859420 118.1622310   6.1814420  27.5188440 117.0319740
   7.0917060  26.2832390 116.2026340   7.7339290  25.5825550 116.3158510
   7.6166410  27.0630830 116.0223230  10.9372780  26.5681010 105.9265480
  10.7110360  25.8511450 106.5190120  10.5468980  26.3193450 105.0887230
   8.8654680  27.0827290 119.4062400   9.2010920  27.6693980 120.0840320
   7.9455020  26.9520000 119.6360190  10.5189030  24.4852950 107.5879640
  10.2310730  24.9465640 108.3757520  11.3141200  24.0250720 107.8563860
   4.6943260  27.1318620 122.5750460   4.3740130  26.4127860 123.1196150
   4.0201620  27.8073690 122.6486520   2.7357430  27.9779070 107.5183610
   2.7267530  28.7108760 106.9028120   1.8155790  27.7310650 107.6110570
   7.9096860  17.3644780 117.9387260   8.2777680  16.5439990 118.2666830
   7.0495060  17.4246670 118.3542910  11.2758890  16.3201720 108.7474820
  10.6472050  16.4247390 108.0333050  10.7810810  16.5398500 109.5368700
   5.7217030  28.0407310 106.1808800   5.8229010  27.8371300 105.2510780
   4.8218770  27.7865590 106.3856580   3.2442920  18.5987670 110.1632700
   2.5359070  19.0674010 110.6046310   3.5287400  17.9409680 110.7977890
   4.8698850  20.0184370 118.1625230   5.3684100  20.4930190 118.8277080
   5.0121800  19.0947890 118.3695260   7.2758350  15.3238330 111.6028490
   7.1526130  15.3424460 110.6538000   8.2242910  15.3717270 111.7226890
   4.3635140  30.5593630 110.8756470   4.6176640  30.5215020 109.9535840
   3.4147620  30.4326960 110.8684720  12.0765710  16.2352330 119.0053620
  11.5739310  16.9757730 119.3447430  12.8922370  16.6236330 118.6890410
  10.3687720  21.4785510 112.4514980   9.4277860  21.4935740 112.6262670
  10.6831790  20.6921470 112.8975280  12.3713300  28.6494360 114.1269240
  12.4960720  29.4725530 114.5993050  13.2378860  28.4385090 113.7793390
   2.9533140  29.9155880 105.6211940   3.7461750  30.2044710 105.1693730
   2.4337490  29.4848050 104.9424420   7.6853740  26.0351510 122.9347360
   7.0791900  26.0583110 122.1943110   7.3807850  25.3034550 123.4714610
   9.1154110  29.7631800 121.5456770  10.0675860  29.6789820 121.4957010
   8.9682330  30.4273510 122.2190560  12.0063310  29.1426010 107.0448680
  11.7204820  28.7291150 106.2302860  11.8082860  30.0713720 106.9249200
   3.4710540  25.1359290 105.4854290   3.3661180  24.5211640 106.2115670
   3.3034760  24.6125180 104.7017300   3.6224860  23.8216090 121.4643520
   2.8570530  24.3901090 121.3798190   3.8040820  23.5292300 120.5711750
   6.7113270  24.1979320 106.0896280   6.1623370  24.6448620 106.7339020
   7.3332530  23.6928570 106.6133950  10.7648210  25.5521420 122.0218540
  11.5057680  25.8897180 121.5186000  10.0020890  25.7213480 121.4688310
   2.3788390  23.1570240 107.9861580   2.8004810  22.9910110 108.8292970
   2.5039230  22.3470470 107.4916720   4.8916030  22.1807850 105.2338680
   5.4121690  21.4656870 104.8679830   5.5384430  22.8193720 105.5339190
   9.4393870  23.6036250 120.5573750   9.8534890  23.7581330 121.4064170
   8.5044870  23.7291470 120.7199530   9.9116040  20.9432410 122.5612900
  10.4936810  20.1884730 122.4733380  10.0877810  21.4739850 121.7844380
   3.7949550  14.6602400 117.9057240   3.3466850  14.6826660 117.0602790
   3.1614750  14.2621420 118.5027540   4.2009100  23.5556730 118.5269680
   4.6197210  24.3989460 118.3545920   3.2817730  23.6928770 118.2976460
   6.5373000  21.2872910 119.9107520   6.6569210  20.6914050 120.6502360
   7.3967000  21.3242600 119.4908820   8.8760900  21.8410100 118.4870030
   8.3496120  22.3652720 117.8835170   9.2192240  22.4737490 119.1179760
   2.0516520  29.8609740 119.6427410   1.5137610  30.5855800 119.3236110
   2.3050480  29.3840080 118.8524750   3.3041770  17.8294260 121.1683340
   3.8941460  17.5210110 121.8561160   2.4862010  17.3574010 121.3243240
   8.1235200  17.4460070 121.4016360   7.4350720  16.7841610 121.3366350
   8.8441220  16.9998340 121.8464820   8.7535600  14.0411700 107.4606620
   9.0337890  13.1979600 107.8166040   7.9801330  14.2734810 107.9745370
   4.9078730  31.0960950 119.9014060   4.8337430  31.9996090 120.2086430
   4.0057570  30.7772850 119.8736130   3.2915020  15.2738710 105.9053820
   2.9437020  14.5962700 105.3256270   3.4927790  14.8128220 106.7197210
   5.4564060  30.2619460 107.5240420   6.3514850  30.6004430 107.5459180
   5.4881690  29.5398870 106.8964700  12.4358410  28.7923130 120.2306620
  11.8360400  28.8515690 119.4870540  12.5652310  27.8528110 120.3603470
  13.6759860  26.5340950 105.5676330  12.8452820  26.6017600 106.0383560
  13.8531690  27.4245070 105.2643190  13.1316320  23.2788430 108.0710530
  13.8935230  23.8485080 108.1770220  13.1470690  22.7115630 108.8418840
  14.1376290  24.1338530 112.9152460  14.5085120  23.3505850 112.5088430
  14.7778220  24.8227630 112.7369760  11.1210050  25.5175110 118.3282780
  10.3069890  25.9472270 118.5908570  11.5284250  26.1293520 117.7151830
  13.1835490  23.5722800 105.2283050  13.4584330  24.4801680 105.1002270
  12.9946230  23.5085330 106.1645040   9.5811100  16.5967650 106.5236680
   9.9995980  16.4098630 105.6833340   9.2747160  15.7446700 106.8339610
  13.0800830  21.5091790 110.2212480  12.7044430  20.7419720 109.7893770
  12.3503950  21.8914490 110.7087410  12.4700450  20.6563310 119.8552000
  12.2386540  20.4276060 118.9549950  12.7305000  21.5762860 119.8096890
  10.9088520  15.8819740 122.6331700  11.7858700  15.8903140 123.0165700
  10.9209360  15.1450580 122.0224050  12.3551790  19.7349280 113.5219720
  12.8789270  19.2411930 112.8909890  12.9411210  19.8699640 114.2667290
  12.5341510  19.8189150 117.0439270  11.5844220  19.7852690 117.1584260
  12.7154520  20.7289260 116.8089040  11.8451760  18.9922630 109.4612130
  12.3410880  18.7593500 110.2461010  11.6467830  18.1534470 109.0449770
  13.2738920  17.6283580 111.9949810  13.1638200  17.4739620 112.9332080
  14.0346510  17.1004520 111.7525220  11.6204640  13.5677710 118.4532810
  12.2576860  14.1811850 118.8192000  11.7679530  13.6038370 117.5082040
  14.1629190  15.4591500 105.2355950  15.0878500  15.3272680 105.0274240
  14.1404980  15.5384320 106.1892400  14.2367680  16.2302160 107.8612660
  13.4419180  16.1647280 108.3905570  14.4410960  17.1652800 107.8498010
  11.1786100  30.2693710 111.8551050  11.7745170  29.9478280 111.1785470
  11.4364250  29.7965530 112.6464320   2.7854700  28.2571210 117.6051400
   2.5446060  28.5245770 116.7181920   3.7257340  28.4276940 117.6602260
   4.9909120  14.7203900 121.3607910   4.9298010  15.3125730 122.1103320
   5.9309500  14.6129860 121.2158170   7.6283680  14.3773960 121.0000200
   8.2424090  14.6953250 120.3381280   8.1733240  13.8922550 121.6196060
  14.0458860  30.2765590 118.4062040  13.5517140  30.6734460 117.6889170
  13.4372150  29.6514800 118.7999320   8.3691720  12.9406100 117.3269490
   7.4951560  13.2741210 117.1242420   8.2602470  12.4679280 118.1521360
   9.2763700  15.1476970 118.7111210   8.9477060  14.3328730 118.3312940
  10.2246000  15.1046780 118.5876900  11.7298310  30.9189010 115.6848780
  11.2701280  31.6704820 115.3106800  11.1010770  30.1995480 115.6263580
   2.1594030  29.2277250 114.8596910   2.6759050  28.6164610 114.3345170
   2.8091410  29.7306030 115.3507920   4.8989530  30.1185740 115.6865890
   5.1867340  29.8640040 114.8098900   5.4112750  29.5663100 116.2771460
   6.1166540  13.8575940 116.2662400   5.3338330  14.3321440 116.5459160
   5.8229470  12.9530770 116.1575580  10.6687610  14.5599040 114.3111490
  11.1095700  14.5044140 113.4633090  10.3995200  15.4757050 114.3821670
  12.5326180  14.1914280 112.3220310  12.4714580  13.2475500 112.1751330
  13.3118210  14.2994370 112.8673770   4.0020760  16.2762690 111.7778430
   3.1895270  15.9019580 111.4374310   4.5062400  15.5207770 112.0799620
   8.5045740  12.9405140 113.0161500   9.1075110  13.5125350 113.4910020
   7.7638730  13.5044580 112.7935400  11.6480340  13.3426700 108.2901780
  11.8430970  14.2410150 108.5569210  10.8610210  13.1113780 108.7834730
   2.0269940  14.4262610 110.3823480   1.3972680  13.7249920 110.5493610
   1.4875080  15.1866740 110.1656640   4.9661890  31.0401840 123.0534090
   5.8929200  30.8046110 123.0970050   4.9512320  31.8673840 122.5720120
  13.2006950  30.5827410 110.0508340  13.3759140  29.8965150 109.4069260
  12.5028520  31.1074460 109.6585010   2.1525500  13.7046590 122.8175970
   1.8709770  14.2080190 122.0536790   2.5345200  12.9068340 122.4518100
   8.7540960  13.1200170 123.3956440   8.6406410  13.4394780 124.2907960
   9.5710700  13.5212680 123.0993720  11.5339450  30.2671700 122.8775130
  12.3264770  29.7720930 122.6701090  11.8272600  30.9461840 123.4850740
   7.6599110  21.1392640  93.7591180   7.5793160  20.2247250  93.4882890
   7.2463530  21.6359710  93.0530890   5.7917150  22.9171660  95.6400450
   5.0159250  22.4372100  95.9299020   6.4430080  22.2377310  95.4656610
   9.8124580  27.3231850  94.4199580   9.3506110  26.5519090  94.7486750
  10.6250130  27.3497920  94.9252030   6.0387890  29.6089860  94.0403570
   5.4199330  30.0647360  93.4698010   6.8939670  29.7641320  93.6393270
   5.2326140  25.5928850  95.6470610   5.1634420  24.6518790  95.4859740
   5.9946000  25.6830260  96.2193180   6.2631310  18.3999230  95.8739540
   6.6396130  17.5271110  95.7613210   6.1650820  18.7357930  94.9829980
  10.0455430  15.8949670  92.8067880  10.8665050  15.4046240  92.8493360
  10.0789510  16.4847330  93.5599720   2.2344050  19.7411230  95.6682160
   2.7422270  20.2392200  96.3087180   2.7657290  18.9646430  95.4921520
  14.3354980  17.9116420  99.3711510  13.6307150  18.2998130  98.8526620
  14.6012900  18.6066710  99.9732440   6.9051240  24.4929100  91.4335480
   6.2868510  24.9578550  90.8698200   7.4174490  25.1856580  91.8504990
   1.7683000  24.0204970  98.1119080   1.4352380  24.6473890  98.7540150
   1.9449680  24.5466850  97.3320750  10.2816910  17.8350050  95.5795420
   9.5772480  18.1234940  96.1598530  10.6429070  18.6450160  95.2194980
  11.8979690  27.4525180  97.8422900  11.2143210  28.1224290  97.8339570
  12.4373980  27.6505830  97.0767760  13.3503830  17.2804840  95.9704630
  12.4028740  17.3143820  96.1020060  13.6753820  18.0943790  96.3553990
   3.8823370  13.5802020  94.2660620   4.1898350  13.0248910  93.5496120
   2.9524070  13.7146480  94.0833610   9.4338430  29.2969310  96.5568080
   9.4465590  28.8931600  95.6890340   8.8813650  30.0716600  96.4529510
  10.7283850  26.0185530  91.6458250  10.6180180  25.0759860  91.7707670
  10.7252100  26.3801170  92.5321010   8.8323870  24.1999150  97.8850690
   9.2492660  23.9859260  97.0504150   9.5563690  24.4571940  98.4559310
   6.2704130  21.6450850  91.0020740   5.3433410  21.5788230  91.2309210
   6.4228950  22.5830980  90.8875980   6.2573210  17.9167850  87.9987900
   5.3176880  18.0781810  88.0840360   6.5756470  18.6353530  87.4523890
  12.7785970  22.5986370  97.9766930  11.9504600  22.6679460  97.5017060
  13.3736450  23.1840680  97.5082760  10.3001420  23.2071150  91.5055990
   9.6813840  22.8690700  90.8582290  10.2825870  22.5630910  92.2135180
   9.7427980  19.3855690  98.9221800   9.3299160  20.2109400  99.1761790
   9.0103930  18.8000730  98.7298160   1.8760770  22.1715590  93.7840470
   1.4717770  21.4592840  93.2886370   1.9623890  21.8268830  94.6728510
   2.3442470  25.8583150  95.9479680   2.0470760  25.2528620  95.2687460
   3.2942290  25.8960460  95.8369040  10.4328080  29.4315020  99.6102780
   9.9558640  30.2387210  99.4175390   9.7489870  28.7793350  99.7628990
   8.4766120  22.4457960  88.5128740   8.9159400  21.6080390  88.3666560
   9.1894540  23.0787360  88.5992880   6.5861500  27.3854030  92.4809980
   7.0257410  28.1278360  92.0665370   6.5248390  27.6280600  93.4048940
   2.0612470  28.4099860 103.3830000   2.0327900  28.8142810 102.5158430
   1.8977440  27.4810220 103.2201600  12.0583260  13.7000770  86.8269780
  11.7455920  13.7927600  87.7268850  12.8195730  14.2781800  86.7767210
  14.0127290  29.1926960 104.6794170  14.4887010  29.6709850 105.3583250
  14.6334450  29.1244450 103.9539670  13.4160540  26.3839810 101.8394180
  13.5423600  26.1451690 100.9211360  13.4581920  25.5524350 102.3116260
   7.2777280  30.0867810 100.4088990   7.7921950  29.9975820 101.2111420
   6.4346360  30.4327510 100.7016900   9.2531680  30.3723150  89.8372990
   9.0932820  30.0826090  90.7354820   9.0878390  29.5963280  89.3018220
   8.9557810  27.8810710  88.3970990   8.2622970  27.8788000  87.7373270
   9.6980670  27.4570030  87.9665160   8.5207740  29.5073420  92.4719480
   8.9764690  28.7262800  92.7858100   8.8600260  30.2180240  93.0160660
  13.2684550  18.4372270 102.8043920  12.6528820  18.9451940 102.2759380
  12.9480970  17.5370600 102.7469860   5.3298870  17.2764160 100.2706110
   4.8678240  17.4847180 101.0826050   4.9276980  16.4623510  99.9676780
  10.3303380  18.4973110 101.4002770   9.4796970  18.1978860 101.7211840
  10.1705170  18.7415120 100.4886590   7.4253090  19.9974860 103.5001560
   7.7506500  19.1638610 103.1603790   8.2133420  20.5203380 103.6479890
   4.1587880  14.0306340  89.5476620   3.5342060  14.0266210  90.2729930
   4.0718000  13.1637300  89.1512590   3.0804960  14.9542970  96.5260390
   3.3777290  15.8605800  96.4452410   3.6290520  14.4661750  95.9119960
   8.0641040  19.5392580  90.9942690   7.4649930  20.2628380  90.8106310
   8.6120650  19.4769360  90.2119140   3.2742490  20.4314790 103.0612310
   3.1786090  19.4909520 102.9112710   4.1174470  20.6529860 102.6660380
   6.6705910  18.1756120  93.0245970   7.0635480  18.4928320  92.2114660
   7.0322760  17.2968000  93.1390490   4.9798080  16.9263430 104.2842830
   4.2896400  16.7335630 104.9188920   5.7230380  17.2098070 104.8167130
   7.2561050  20.7661870  97.1196750   6.5242170  21.2748680  97.4686850
   6.8585390  19.9491850  96.8185530   3.6938440  17.4416070  95.5249240
   3.6974500  17.0006020  94.6753780   4.5889560  17.7633400  95.6321060
   3.7558590  18.4428150  88.5156000   3.8771410  18.4014630  89.4641820
   3.3707100  19.3052300  88.3602730   7.7186960  16.2195550  96.5319690
   7.7359700  16.6704200  97.3761540   7.4702540  15.3201190  96.7453130
   2.7680090  20.7529290  87.9139300   2.1996990  20.3047540  87.2875210
   3.4769090  21.1122070  87.3804450  11.1457710  13.6327730 102.3706070
  11.4703480  12.9017390 102.8964050  11.1814220  13.3141370 101.4687060
   3.9946410  21.5017850  97.2714650   4.3616540  21.0276420  98.0175990
   3.8051470  22.3759420  97.6122990   1.7845780  20.5426490  99.5898860
   1.4802850  21.4218470  99.8149220   2.7392240  20.6026280  99.6256300
  11.0715550  23.7452840  95.9792100  11.7914670  24.2408130  95.5888210
  10.8697370  23.0670730  95.3345970   6.5325490  15.1390800  90.1221490
   5.7190100  14.6403970  90.0466800   6.3387440  15.9789050  89.7057840
   6.4534350  23.8161900 101.8661100   6.3871660  22.8957570 101.6118690
   5.8239490  23.9137340 102.5805740   9.2473880  19.5110450  88.4183650
  10.1353500  19.8227680  88.2434990   9.2178970  18.6382700  88.0264230
   5.2434470  25.6834140  89.0971820   5.5850170  26.4276370  88.6015140
   4.4147180  25.9965260  89.4596650   6.3851080  26.6382470 101.6164900
   6.3995620  25.7063430 101.3983810   5.6776180  26.7242230 102.2554670
  11.5188150  20.8222290  87.8863510  11.4351870  21.2536510  87.0359950
  12.2382340  21.2820640  88.3190330  12.5962290  23.2789810 100.9633480
  11.8710480  23.8718590 100.7662870  13.1237750  23.2713350 100.1646850
  12.5475400  27.6764550  90.6145640  11.9051560  27.0220170  90.8889360
  12.1606060  28.0819640  89.8386310   8.1261880  25.0049980  94.4617330
   8.4785700  24.4078110  93.8018700   7.2424210  24.6794210  94.6325580
   4.2125160  25.7647670  91.8687740   4.8996290  26.3116880  92.2495330
   3.4257580  26.3088400  91.9037350   3.5152370  22.7693700  91.4813100
   3.9715150  23.5798950  91.7073290   3.1640580  22.4516840  92.3131590
   5.8184980  28.2800040  98.7105400   6.4627200  28.4859420  99.3878820
   6.1814420  27.5188440  98.2576250   7.0917060  26.2832390  97.4282850
   7.7339290  25.5825550  97.5415020   7.6166410  27.0630830  97.2479740
  10.9372780  26.5681010  87.1521990  10.7110360  25.8511450  87.7446630
  10.5468980  26.3193450  86.3143740   8.8654680  27.0827290 100.6318910
   9.2010920  27.6693980 101.3096830   7.9455020  26.9520000 100.8616700
  10.5189030  24.4852950  88.8136150  10.2310730  24.9465640  89.6014030
  11.3141200  24.0250720  89.0820370   4.6943260  27.1318620 103.8006970
   4.3740130  26.4127860 104.3452660   4.0201620  27.8073690 103.8743030
   2.7357430  27.9779070  88.7440120   2.7267530  28.7108760  88.1284630
   1.8155790  27.7310650  88.8367080   7.9096860  17.3644780  99.1643770
   8.2777680  16.5439990  99.4923340   7.0495060  17.4246670  99.5799420
  11.2758890  16.3201720  89.9731330  10.6472050  16.4247390  89.2589560
  10.7810810  16.5398500  90.7625210   5.7217030  28.0407310  87.4065310
   5.8229010  27.8371300  86.4767290   4.8218770  27.7865590  87.6113090
   3.2442920  18.5987670  91.3889210   2.5359070  19.0674010  91.8302820
   3.5287400  17.9409680  92.0234400   4.8698850  20.0184370  99.3881740
   5.3684100  20.4930190 100.0533590   5.0121800  19.0947890  99.5951770
   7.2758350  15.3238330  92.8285000   7.1526130  15.3424460  91.8794510
   8.2242910  15.3717270  92.9483400   4.3635140  30.5593630  92.1012980
   4.6176640  30.5215020  91.1792350   3.4147620  30.4326960  92.0941230
  12.0765710  16.2352330 100.2310130  11.5739310  16.9757730 100.5703940
  12.8922370  16.6236330  99.9146920  10.3687720  21.4785510  93.6771490
   9.4277860  21.4935740  93.8519180  10.6831790  20.6921470  94.1231790
  12.3713300  28.6494360  95.3525750  12.4960720  29.4725530  95.8249560
  13.2378860  28.4385090  95.0049900   2.9533140  29.9155880  86.8468450
   3.7461750  30.2044710  86.3950240   2.4337490  29.4848050  86.1680930
   7.6853740  26.0351510 104.1603870   7.0791900  26.0583110 103.4199620
   7.3807850  25.3034550 104.6971120   9.1154110  29.7631800 102.7713280
  10.0675860  29.6789820 102.7213520   8.9682330  30.4273510 103.4447070
  12.0063310  29.1426010  88.2705190  11.7204820  28.7291150  87.4559370
  11.8082860  30.0713720  88.1505710   3.4710540  25.1359290  86.7110800
   3.3661180  24.5211640  87.4372180   3.3034760  24.6125180  85.9273810
   3.6224860  23.8216090 102.6900030   2.8570530  24.3901090 102.6054700
   3.8040820  23.5292300 101.7968260   6.7113270  24.1979320  87.3152790
   6.1623370  24.6448620  87.9595530   7.3332530  23.6928570  87.8390460
  10.7648210  25.5521420 103.2475050  11.5057680  25.8897180 102.7442510
  10.0020890  25.7213480 102.6944820   2.3788390  23.1570240  89.2118090
   2.8004810  22.9910110  90.0549480   2.5039230  22.3470470  88.7173230
   4.8916030  22.1807850  86.4595190   5.4121690  21.4656870  86.0936340
   5.5384430  22.8193720  86.7595700   9.4393870  23.6036250 101.7830260
   9.8534890  23.7581330 102.6320680   8.5044870  23.7291470 101.9456040
   9.9116040  20.9432410 103.7869410  10.4936810  20.1884730 103.6989890
  10.0877810  21.4739850 103.0100890   3.7949550  14.6602400  99.1313750
   3.3466850  14.6826660  98.2859300   3.1614750  14.2621420  99.7284050
   4.2009100  23.5556730  99.7526190   4.6197210  24.3989460  99.5802430
   3.2817730  23.6928770  99.5232970   6.5373000  21.2872910 101.1364030
   6.6569210  20.6914050 101.8758870   7.3967000  21.3242600 100.7165330
   8.8760900  21.8410100  99.7126540   8.3496120  22.3652720  99.1091680
   9.2192240  22.4737490 100.3436270   2.0516520  29.8609740 100.8683920
   1.5137610  30.5855800 100.5492620   2.3050480  29.3840080 100.0781260
   3.3041770  17.8294260 102.3939850   3.8941460  17.5210110 103.0817670
   2.4862010  17.3574010 102.5499750   8.1235200  17.4460070 102.6272870
   7.4350720  16.7841610 102.5622860   8.8441220  16.9998340 103.0721330
   8.7535600  14.0411700  88.6863130   9.0337890  13.1979600  89.0422550
   7.9801330  14.2734810  89.2001880   4.9078730  31.0960950 101.1270570
   4.8337430  31.9996090 101.4342940   4.0057570  30.7772850 101.0992640
   3.2915020  15.2738710  87.1310330   2.9437020  14.5962700  86.5512780
   3.4927790  14.8128220  87.9453720   5.4564060  30.2619460  88.7496930
   6.3514850  30.6004430  88.7715690   5.4881690  29.5398870  88.1221210
  12.4358410  28.7923130 101.4563130  11.8360400  28.8515690 100.7127050
  12.5652310  27.8528110 101.5859980  13.6759860  26.5340950  86.7932840
  12.8452820  26.6017600  87.2640070  13.8531690  27.4245070  86.4899700
  13.1316320  23.2788430  89.2967040  13.8935230  23.8485080  89.4026730
  13.1470690  22.7115630  90.0675350  14.1376290  24.1338530  94.1408970
  14.5085120  23.3505850  93.7344940  14.7778220  24.8227630  93.9626270
  11.1210050  25.5175110  99.5539290  10.3069890  25.9472270  99.8165080
  11.5284250  26.1293520  98.9408340  13.1835490  23.5722800  86.4539560
  13.4584330  24.4801680  86.3258780  12.9946230  23.5085330  87.3901550
   9.5811100  16.5967650  87.7493190   9.9995980  16.4098630  86.9089850
   9.2747160  15.7446700  88.0596120  13.0800830  21.5091790  91.4468990
  12.7044430  20.7419720  91.0150280  12.3503950  21.8914490  91.9343920
  12.4700450  20.6563310 101.0808510  12.2386540  20.4276060 100.1806460
  12.7305000  21.5762860 101.0353400  10.9088520  15.8819740 103.8588210
  11.7858700  15.8903140 104.2422210  10.9209360  15.1450580 103.2480560
  12.3551790  19.7349280  94.7476230  12.8789270  19.2411930  94.1166400
  12.9411210  19.8699640  95.4923800  12.5341510  19.8189150  98.2695780
  11.5844220  19.7852690  98.3840770  12.7154520  20.7289260  98.0345550
  11.8451760  18.9922630  90.6868640  12.3410880  18.7593500  91.4717520
  11.6467830  18.1534470  90.2706280  13.2738920  17.6283580  93.2206320
  13.1638200  17.4739620  94.1588590  14.0346510  17.1004520  92.9781730
  11.6204640  13.5677710  99.6789320  12.2576860  14.1811850 100.0448510
  11.7679530  13.6038370  98.7338550  14.1629190  15.4591500  86.4612460
  15.0878500  15.3272680  86.2530750  14.1404980  15.5384320  87.4148910
  14.2367680  16.2302160  89.0869170  13.4419180  16.1647280  89.6162080
  14.4410960  17.1652800  89.0754520  11.1786100  30.2693710  93.0807560
  11.7745170  29.9478280  92.4041980  11.4364250  29.7965530  93.8720830
   2.7854700  28.2571210  98.8307910   2.5446060  28.5245770  97.9438430
   3.7257340  28.4276940  98.8858770   4.9909120  14.7203900 102.5864420
   4.9298010  15.3125730 103.3359830   5.9309500  14.6129860 102.4414680
   7.6283680  14.3773960 102.2256710   8.2424090  14.6953250 101.5637790
   8.1733240  13.8922550 102.8452570  14.0458860  30.2765590  99.6318550
  13.5517140  30.6734460  98.9145680  13.4372150  29.6514800 100.0255830
   8.3691720  12.9406100  98.5526000   7.4951560  13.2741210  98.3498930
   8.2602470  12.4679280  99.3777870   9.2763700  15.1476970  99.9367720
   8.9477060  14.3328730  99.5569450  10.2246000  15.1046780  99.8133410
  11.7298310  30.9189010  96.9105290  11.2701280  31.6704820  96.5363310
  11.1010770  30.1995480  96.8520090   2.1594030  29.2277250  96.0853420
   2.6759050  28.6164610  95.5601680   2.8091410  29.7306030  96.5764430
   4.8989530  30.1185740  96.9122400   5.1867340  29.8640040  96.0355410
   5.4112750  29.5663100  97.5027970   6.1166540  13.8575940  97.4918910
   5.3338330  14.3321440  97.7715670   5.8229470  12.9530770  97.3832090
  10.6687610  14.5599040  95.5368000  11.1095700  14.5044140  94.6889600
  10.3995200  15.4757050  95.6078180  12.5326180  14.1914280  93.5476820
  12.4714580  13.2475500  93.4007840  13.3118210  14.2994370  94.0930280
   4.0020760  16.2762690  93.0034940   3.1895270  15.9019580  92.6630820
   4.5062400  15.5207770  93.3056130   8.5045740  12.9405140  94.2418010
   9.1075110  13.5125350  94.7166530   7.7638730  13.5044580  94.0191910
  11.6480340  13.3426700  89.5158290  11.8430970  14.2410150  89.7825720
  10.8610210  13.1113780  90.0091240   2.0269940  14.4262610  91.6079990
   1.3972680  13.7249920  91.7750120   1.4875080  15.1866740  91.3913150
   4.9661890  31.0401840 104.2790600   5.8929200  30.8046110 104.3226560
   4.9512320  31.8673840 103.7976630  13.2006950  30.5827410  91.2764850
  13.3759140  29.8965150  90.6325770  12.5028520  31.1074460  90.8841520
   2.1525500  13.7046590 104.0432480   1.8709770  14.2080190 103.2793300
   2.5345200  12.9068340 103.6774610   8.7540960  13.1200170 104.6212950
   8.6406410  13.4394780 105.5164470   9.5710700  13.5212680 104.3250230
  11.5339450  30.2671700 104.1031640  12.3264770  29.7720930 103.8957600
  11.8272600  30.9461840 104.7107250   7.6599110  21.1392640  74.9847690
   7.5793160  20.2247250  74.7139400   7.2463530  21.6359710  74.2787400
   5.7917150  22.9171660  76.8656960   5.0159250  22.4372100  77.1555530
   6.4430080  22.2377310  76.6913120   9.8124580  27.3231850  75.6456090
   9.3506110  26.5519090  75.9743260  10.6250130  27.3497920  76.1508540
   6.0387890  29.6089860  75.2660080   5.4199330  30.0647360  74.6954520
   6.8939670  29.7641320  74.8649780   5.2326140  25.5928850  76.8727120
   5.1634420  24.6518790  76.7116250   5.9946000  25.6830260  77.4449690
   6.2631310  18.3999230  77.0996050   6.6396130  17.5271110  76.9869720
   6.1650820  18.7357930  76.2086490  10.0455430  15.8949670  74.0324390
  10.8665050  15.4046240  74.0749870  10.0789510  16.4847330  74.7856230
   2.2344050  19.7411230  76.8938670   2.7422270  20.2392200  77.5343690
   2.7657290  18.9646430  76.7178030  14.3354980  17.9116420  80.5968020
  13.6307150  18.2998130  80.0783130  14.6012900  18.6066710  81.1988950
   6.9051240  24.4929100  72.6591990   6.2868510  24.9578550  72.0954710
   7.4174490  25.1856580  73.0761500   1.7683000  24.0204970  79.3375590
   1.4352380  24.6473890  79.9796660   1.9449680  24.5466850  78.5577260
  10.2816910  17.8350050  76.8051930   9.5772480  18.1234940  77.3855040
  10.6429070  18.6450160  76.4451490  11.8979690  27.4525180  79.0679410
  11.2143210  28.1224290  79.0596080  12.4373980  27.6505830  78.3024270
  13.3503830  17.2804840  77.1961140  12.4028740  17.3143820  77.3276570
  13.6753820  18.0943790  77.5810500   3.8823370  13.5802020  75.4917130
   4.1898350  13.0248910  74.7752630   2.9524070  13.7146480  75.3090120
   9.4338430  29.2969310  77.7824590   9.4465590  28.8931600  76.9146850
   8.8813650  30.0716600  77.6786020  10.7283850  26.0185530  72.8714760
  10.6180180  25.0759860  72.9964180  10.7252100  26.3801170  73.7577520
   8.8323870  24.1999150  79.1107200   9.2492660  23.9859260  78.2760660
   9.5563690  24.4571940  79.6815820   6.2704130  21.6450850  72.2277250
   5.3433410  21.5788230  72.4565720   6.4228950  22.5830980  72.1132490
   6.2573210  17.9167850  69.2244410   5.3176880  18.0781810  69.3096870
   6.5756470  18.6353530  68.6780400  12.7785970  22.5986370  79.2023440
  11.9504600  22.6679460  78.7273570  13.3736450  23.1840680  78.7339270
  10.3001420  23.2071150  72.7312500   9.6813840  22.8690700  72.0838800
  10.2825870  22.5630910  73.4391690   9.7427980  19.3855690  80.1478310
   9.3299160  20.2109400  80.4018300   9.0103930  18.8000730  79.9554670
   1.8760770  22.1715590  75.0096980   1.4717770  21.4592840  74.5142880
   1.9623890  21.8268830  75.8985020   2.3442470  25.8583150  77.1736190
   2.0470760  25.2528620  76.4943970   3.2942290  25.8960460  77.0625550
  10.4328080  29.4315020  80.8359290   9.9558640  30.2387210  80.6431900
   9.7489870  28.7793350  80.9885500   8.4766120  22.4457960  69.7385250
   8.9159400  21.6080390  69.5923070   9.1894540  23.0787360  69.8249390
   6.5861500  27.3854030  73.7066490   7.0257410  28.1278360  73.2921880
   6.5248390  27.6280600  74.6305450   2.0612470  28.4099860  84.6086510
   2.0327900  28.8142810  83.7414940   1.8977440  27.4810220  84.4458110
  12.0583260  13.7000770  68.0526290  11.7455920  13.7927600  68.9525360
  12.8195730  14.2781800  68.0023720  14.0127290  29.1926960  85.9050680
  14.4887010  29.6709850  86.5839760  14.6334450  29.1244450  85.1796180
  13.4160540  26.3839810  83.0650690  13.5423600  26.1451690  82.1467870
  13.4581920  25.5524350  83.5372770   7.2777280  30.0867810  81.6345500
   7.7921950  29.9975820  82.4367930   6.4346360  30.4327510  81.9273410
   9.2531680  30.3723150  71.0629500   9.0932820  30.0826090  71.9611330
   9.0878390  29.5963280  70.5274730   8.9557810  27.8810710  69.6227500
   8.2622970  27.8788000  68.9629780   9.6980670  27.4570030  69.1921670
   8.5207740  29.5073420  73.6975990   8.9764690  28.7262800  74.0114610
   8.8600260  30.2180240  74.2417170  13.2684550  18.4372270  84.0300430
  12.6528820  18.9451940  83.5015890  12.9480970  17.5370600  83.9726370
   5.3298870  17.2764160  81.4962620   4.8678240  17.4847180  82.3082560
   4.9276980  16.4623510  81.1933290  10.3303380  18.4973110  82.6259280
   9.4796970  18.1978860  82.9468350  10.1705170  18.7415120  81.7143100
   7.4253090  19.9974860  84.7258070   7.7506500  19.1638610  84.3860300
   8.2133420  20.5203380  84.8736400   4.1587880  14.0306340  70.7733130
   3.5342060  14.0266210  71.4986440   4.0718000  13.1637300  70.3769100
   3.0804960  14.9542970  77.7516900   3.3777290  15.8605800  77.6708920
   3.6290520  14.4661750  77.1376470   8.0641040  19.5392580  72.2199200
   7.4649930  20.2628380  72.0362820   8.6120650  19.4769360  71.4375650
   3.2742490  20.4314790  84.2868820   3.1786090  19.4909520  84.1369220
   4.1174470  20.6529860  83.8916890   6.6705910  18.1756120  74.2502480
   7.0635480  18.4928320  73.4371170   7.0322760  17.2968000  74.3647000
   4.9798080  16.9263430  85.5099340   4.2896400  16.7335630  86.1445430
   5.7230380  17.2098070  86.0423640   7.2561050  20.7661870  78.3453260
   6.5242170  21.2748680  78.6943360   6.8585390  19.9491850  78.0442040
   3.6938440  17.4416070  76.7505750   3.6974500  17.0006020  75.9010290
   4.5889560  17.7633400  76.8577570   3.7558590  18.4428150  69.7412510
   3.8771410  18.4014630  70.6898330   3.3707100  19.3052300  69.5859240
   7.7186960  16.2195550  77.7576200   7.7359700  16.6704200  78.6018050
   7.4702540  15.3201190  77.9709640   2.7680090  20.7529290  69.1395810
   2.1996990  20.3047540  68.5131720   3.4769090  21.1122070  68.6060960
  11.1457710  13.6327730  83.5962580  11.4703480  12.9017390  84.1220560
  11.1814220  13.3141370  82.6943570   3.9946410  21.5017850  78.4971160
   4.3616540  21.0276420  79.2432500   3.8051470  22.3759420  78.8379500
   1.7845780  20.5426490  80.8155370   1.4802850  21.4218470  81.0405730
   2.7392240  20.6026280  80.8512810  11.0715550  23.7452840  77.2048610
  11.7914670  24.2408130  76.8144720  10.8697370  23.0670730  76.5602480
   6.5325490  15.1390800  71.3478000   5.7190100  14.6403970  71.2723310
   6.3387440  15.9789050  70.9314350   6.4534350  23.8161900  83.0917610
   6.3871660  22.8957570  82.8375200   5.8239490  23.9137340  83.8062250
   9.2473880  19.5110450  69.6440160  10.1353500  19.8227680  69.4691500
   9.2178970  18.6382700  69.2520740   5.2434470  25.6834140  70.3228330
   5.5850170  26.4276370  69.8271650   4.4147180  25.9965260  70.6853160
   6.3851080  26.6382470  82.8421410   6.3995620  25.7063430  82.6240320
   5.6776180  26.7242230  83.4811180  11.5188150  20.8222290  69.1120020
  11.4351870  21.2536510  68.2616460  12.2382340  21.2820640  69.5446840
  12.5962290  23.2789810  82.1889990  11.8710480  23.8718590  81.9919380
  13.1237750  23.2713350  81.3903360  12.5475400  27.6764550  71.8402150
  11.9051560  27.0220170  72.1145870  12.1606060  28.0819640  71.0642820
   8.1261880  25.0049980  75.6873840   8.4785700  24.4078110  75.0275210
   7.2424210  24.6794210  75.8582090   4.2125160  25.7647670  73.0944250
   4.8996290  26.3116880  73.4751840   3.4257580  26.3088400  73.1293860
   3.5152370  22.7693700  72.7069610   3.9715150  23.5798950  72.9329800
   3.1640580  22.4516840  73.5388100   5.8184980  28.2800040  79.9361910
   6.4627200  28.4859420  80.6135330   6.1814420  27.5188440  79.4832760
   7.0917060  26.2832390  78.6539360   7.7339290  25.5825550  78.7671530
   7.6166410  27.0630830  78.4736250  10.9372780  26.5681010  68.3778500
  10.7110360  25.8511450  68.9703140  10.5468980  26.3193450  67.5400250
   8.8654680  27.0827290  81.8575420   9.2010920  27.6693980  82.5353340
   7.9455020  26.9520000  82.0873210  10.5189030  24.4852950  70.0392660
  10.2310730  24.9465640  70.8270540  11.3141200  24.0250720  70.3076880
   4.6943260  27.1318620  85.0263480   4.3740130  26.4127860  85.5709170
   4.0201620  27.8073690  85.0999540   2.7357430  27.9779070  69.9696630
   2.7267530  28.7108760  69.3541140   1.8155790  27.7310650  70.0623590
   7.9096860  17.3644780  80.3900280   8.2777680  16.5439990  80.7179850
   7.0495060  17.4246670  80.8055930  11.2758890  16.3201720  71.1987840
  10.6472050  16.4247390  70.4846070  10.7810810  16.5398500  71.9881720
   5.7217030  28.0407310  68.6321820   5.8229010  27.8371300  67.7023800
   4.8218770  27.7865590  68.8369600   3.2442920  18.5987670  72.6145720
   2.5359070  19.0674010  73.0559330   3.5287400  17.9409680  73.2490910
   4.8698850  20.0184370  80.6138250   5.3684100  20.4930190  81.2790100
   5.0121800  19.0947890  80.8208280   7.2758350  15.3238330  74.0541510
   7.1526130  15.3424460  73.1051020   8.2242910  15.3717270  74.1739910
   4.3635140  30.5593630  73.3269490   4.6176640  30.5215020  72.4048860
   3.4147620  30.4326960  73.3197740  12.0765710  16.2352330  81.4566640
  11.5739310  16.9757730  81.7960450  12.8922370  16.6236330  81.1403430
  10.3687720  21.4785510  74.9028000   9.4277860  21.4935740  75.0775690
  10.6831790  20.6921470  75.3488300  12.3713300  28.6494360  76.5782260
  12.4960720  29.4725530  77.0506070  13.2378860  28.4385090  76.2306410
   2.9533140  29.9155880  68.0724960   3.7461750  30.2044710  67.6206750
   2.4337490  29.4848050  67.3937440   7.6853740  26.0351510  85.3860380
   7.0791900  26.0583110  84.6456130   7.3807850  25.3034550  85.9227630
   9.1154110  29.7631800  83.9969790  10.0675860  29.6789820  83.9470030
   8.9682330  30.4273510  84.6703580  12.0063310  29.1426010  69.4961700
  11.7204820  28.7291150  68.6815880  11.8082860  30.0713720  69.3762220
   3.4710540  25.1359290  67.9367310   3.3661180  24.5211640  68.6628690
   3.3034760  24.6125180  67.1530320   3.6224860  23.8216090  83.9156540
   2.8570530  24.3901090  83.8311210   3.8040820  23.5292300  83.0224770
   6.7113270  24.1979320  68.5409300   6.1623370  24.6448620  69.1852040
   7.3332530  23.6928570  69.0646970  10.7648210  25.5521420  84.4731560
  11.5057680  25.8897180  83.9699020  10.0020890  25.7213480  83.9201330
   2.3788390  23.1570240  70.4374600   2.8004810  22.9910110  71.2805990
   2.5039230  22.3470470  69.9429740   4.8916030  22.1807850  67.6851700
   5.4121690  21.4656870  67.3192850   5.5384430  22.8193720  67.9852210
   9.4393870  23.6036250  83.0086770   9.8534890  23.7581330  83.8577190
   8.5044870  23.7291470  83.1712550   9.9116040  20.9432410  85.0125920
  10.4936810  20.1884730  84.9246400  10.0877810  21.4739850  84.2357400
   3.7949550  14.6602400  80.3570260   3.3466850  14.6826660  79.5115810
   3.1614750  14.2621420  80.9540560   4.2009100  23.5556730  80.9782700
   4.6197210  24.3989460  80.8058940   3.2817730  23.6928770  80.7489480
   6.5373000  21.2872910  82.3620540   6.6569210  20.6914050  83.1015380
   7.3967000  21.3242600  81.9421840   8.8760900  21.8410100  80.9383050
   8.3496120  22.3652720  80.3348190   9.2192240  22.4737490  81.5692780
   2.0516520  29.8609740  82.0940430   1.5137610  30.5855800  81.7749130
   2.3050480  29.3840080  81.3037770   3.3041770  17.8294260  83.6196360
   3.8941460  17.5210110  84.3074180   2.4862010  17.3574010  83.7756260
   8.1235200  17.4460070  83.8529380   7.4350720  16.7841610  83.7879370
   8.8441220  16.9998340  84.2977840   8.7535600  14.0411700  69.9119640
   9.0337890  13.1979600  70.2679060   7.9801330  14.2734810  70.4258390
   4.9078730  31.0960950  82.3527080   4.8337430  31.9996090  82.6599450
   4.0057570  30.7772850  82.3249150   3.2915020  15.2738710  68.3566840
   2.9437020  14.5962700  67.7769290   3.4927790  14.8128220  69.1710230
   5.4564060  30.2619460  69.9753440   6.3514850  30.6004430  69.9972200
   5.4881690  29.5398870  69.3477720  12.4358410  28.7923130  82.6819640
  11.8360400  28.8515690  81.9383560  12.5652310  27.8528110  82.8116490
  13.6759860  26.5340950  68.0189350  12.8452820  26.6017600  68.4896580
  13.8531690  27.4245070  67.7156210  13.1316320  23.2788430  70.5223550
  13.8935230  23.8485080  70.6283240  13.1470690  22.7115630  71.2931860
  14.1376290  24.1338530  75.3665480  14.5085120  23.3505850  74.9601450
  14.7778220  24.8227630  75.1882780  11.1210050  25.5175110  80.7795800
  10.3069890  25.9472270  81.0421590  11.5284250  26.1293520  80.1664850
  13.1835490  23.5722800  67.6796070  13.4584330  24.4801680  67.5515290
  12.9946230  23.5085330  68.6158060   9.5811100  16.5967650  68.9749700
   9.9995980  16.4098630  68.1346360   9.2747160  15.7446700  69.2852630
  13.0800830  21.5091790  72.6725500  12.7044430  20.7419720  72.2406790
  12.3503950  21.8914490  73.1600430  12.4700450  20.6563310  82.3065020
  12.2386540  20.4276060  81.4062970  12.7305000  21.5762860  82.2609910
  10.9088520  15.8819740  85.0844720  11.7858700  15.8903140  85.4678720
  10.9209360  15.1450580  84.4737070  12.3551790  19.7349280  75.9732740
  12.8789270  19.2411930  75.3422910  12.9411210  19.8699640  76.7180310
  12.5341510  19.8189150  79.4952290  11.5844220  19.7852690  79.6097280
  12.7154520  20.7289260  79.2602060  11.8451760  18.9922630  71.9125150
  12.3410880  18.7593500  72.6974030  11.6467830  18.1534470  71.4962790
  13.2738920  17.6283580  74.4462830  13.1638200  17.4739620  75.3845100
  14.0346510  17.1004520  74.2038240  11.6204640  13.5677710  80.9045830
  12.2576860  14.1811850  81.2705020  11.7679530  13.6038370  79.9595060
  14.1629190  15.4591500  67.6868970  15.0878500  15.3272680  67.4787260
  14.1404980  15.5384320  68.6405420  14.2367680  16.2302160  70.3125680
  13.4419180  16.1647280  70.8418590  14.4410960  17.1652800  70.3011030
  11.1786100  30.2693710  74.3064070  11.7745170  29.9478280  73.6298490
  11.4364250  29.7965530  75.0977340   2.7854700  28.2571210  80.0564420
   2.5446060  28.5245770  79.1694940   3.7257340  28.4276940  80.1115280
   4.9909120  14.7203900  83.8120930   4.9298010  15.3125730  84.5616340
   5.9309500  14.6129860  83.6671190   7.6283680  14.3773960  83.4513220
   8.2424090  14.6953250  82.7894300   8.1733240  13.8922550  84.0709080
  14.0458860  30.2765590  80.8575060  13.5517140  30.6734460  80.1402190
  13.4372150  29.6514800  81.2512340   8.3691720  12.9406100  79.7782510
   7.4951560  13.2741210  79.5755440   8.2602470  12.4679280  80.6034380
   9.2763700  15.1476970  81.1624230   8.9477060  14.3328730  80.7825960
  10.2246000  15.1046780  81.0389920  11.7298310  30.9189010  78.1361800
  11.2701280  31.6704820  77.7619820  11.1010770  30.1995480  78.0776600
   2.1594030  29.2277250  77.3109930   2.6759050  28.6164610  76.7858190
   2.8091410  29.7306030  77.8020940   4.8989530  30.1185740  78.1378910
   5.1867340  29.8640040  77.2611920   5.4112750  29.5663100  78.7284480
   6.1166540  13.8575940  78.7175420   5.3338330  14.3321440  78.9972180
   5.8229470  12.9530770  78.6088600  10.6687610  14.5599040  76.7624510
  11.1095700  14.5044140  75.9146110  10.3995200  15.4757050  76.8334690
  12.5326180  14.1914280  74.7733330  12.4714580  13.2475500  74.6264350
  13.3118210  14.2994370  75.3186790   4.0020760  16.2762690  74.2291450
   3.1895270  15.9019580  73.8887330   4.5062400  15.5207770  74.5312640
   8.5045740  12.9405140  75.4674520   9.1075110  13.5125350  75.9423040
   7.7638730  13.5044580  75.2448420  11.6480340  13.3426700  70.7414800
  11.8430970  14.2410150  71.0082230  10.8610210  13.1113780  71.2347750
   2.0269940  14.4262610  72.8336500   1.3972680  13.7249920  73.0006630
   1.4875080  15.1866740  72.6169660   4.9661890  31.0401840  85.5047110
   5.8929200  30.8046110  85.5483070   4.9512320  31.8673840  85.0233140
  13.2006950  30.5827410  72.5021360  13.3759140  29.8965150  71.8582280
  12.5028520  31.1074460  72.1098030   2.1525500  13.7046590  85.2688990
   1.8709770  14.2080190  84.5049810   2.5345200  12.9068340  84.9031120
   8.7540960  13.1200170  85.8469460   8.6406410  13.4394780  86.7420980
   9.5710700  13.5212680  85.5506740  11.5339450  30.2671700  85.3288150
  12.3264770  29.7720930  85.1214110  11.8272600  30.9461840  85.9363760
   7.6599110  21.1392640  56.2104200   7.5793160  20.2247250  55.9395910
   7.2463530  21.6359710  55.5043910   5.7917150  22.9171660  58.0913470
   5.0159250  22.4372100  58.3812040   6.4430080  22.2377310  57.9169630
   9.8124580  27.3231850  56.8712600   9.3506110  26.5519090  57.1999770
  10.6250130  27.3497920  57.3765050   6.0387890  29.6089860  56.4916590
   5.4199330  30.0647360  55.9211030   6.8939670  29.7641320  56.0906290
   5.2326140  25.5928850  58.0983630   5.1634420  24.6518790  57.9372760
   5.9946000  25.6830260  58.6706200   6.2631310  18.3999230  58.3252560
   6.6396130  17.5271110  58.2126230   6.1650820  18.7357930  57.4343000
  10.0455430  15.8949670  55.2580900  10.8665050  15.4046240  55.3006380
  10.0789510  16.4847330  56.0112740   2.2344050  19.7411230  58.1195180
   2.7422270  20.2392200  58.7600200   2.7657290  18.9646430  57.9434540
  14.3354980  17.9116420  61.8224530  13.6307150  18.2998130  61.3039640
  14.6012900  18.6066710  62.4245460   6.9051240  24.4929100  53.8848500
   6.2868510  24.9578550  53.3211220   7.4174490  25.1856580  54.3018010
   1.7683000  24.0204970  60.5632100   1.4352380  24.6473890  61.2053170
   1.9449680  24.5466850  59.7833770  10.2816910  17.8350050  58.0308440
   9.5772480  18.1234940  58.6111550  10.6429070  18.6450160  57.6708000
  11.8979690  27.4525180  60.2935920  11.2143210  28.1224290  60.2852590
  12.4373980  27.6505830  59.5280780  13.3503830  17.2804840  58.4217650
  12.4028740  17.3143820  58.5533080  13.6753820  18.0943790  58.8067010
   3.8823370  13.5802020  56.7173640   4.1898350  13.0248910  56.0009140
   2.9524070  13.7146480  56.5346630   9.4338430  29.2969310  59.0081100
   9.4465590  28.8931600  58.1403360   8.8813650  30.0716600  58.9042530
  10.7283850  26.0185530  54.0971270  10.6180180  25.0759860  54.2220690
  10.7252100  26.3801170  54.9834030   8.8323870  24.1999150  60.3363710
   9.2492660  23.9859260  59.5017170   9.5563690  24.4571940  60.9072330
   6.2704130  21.6450850  53.4533760   5.3433410  21.5788230  53.6822230
   6.4228950  22.5830980  53.3389000   6.2573210  17.9167850  50.4500920
   5.3176880  18.0781810  50.5353380   6.5756470  18.6353530  49.9036910
  12.7785970  22.5986370  60.4279950  11.9504600  22.6679460  59.9530080
  13.3736450  23.1840680  59.9595780  10.3001420  23.2071150  53.9569010
   9.6813840  22.8690700  53.3095310  10.2825870  22.5630910  54.6648200
   9.7427980  19.3855690  61.3734820   9.3299160  20.2109400  61.6274810
   9.0103930  18.8000730  61.1811180   1.8760770  22.1715590  56.2353490
   1.4717770  21.4592840  55.7399390   1.9623890  21.8268830  57.1241530
   2.3442470  25.8583150  58.3992700   2.0470760  25.2528620  57.7200480
   3.2942290  25.8960460  58.2882060  10.4328080  29.4315020  62.0615800
   9.9558640  30.2387210  61.8688410   9.7489870  28.7793350  62.2142010
   8.4766120  22.4457960  50.9641760   8.9159400  21.6080390  50.8179580
   9.1894540  23.0787360  51.0505900   6.5861500  27.3854030  54.9323000
   7.0257410  28.1278360  54.5178390   6.5248390  27.6280600  55.8561960
   2.0612470  28.4099860  65.8343020   2.0327900  28.8142810  64.9671450
   1.8977440  27.4810220  65.6714620  12.0583260  13.7000770  49.2782800
  11.7455920  13.7927600  50.1781870  12.8195730  14.2781800  49.2280230
  14.0127290  29.1926960  67.1307190  14.4887010  29.6709850  67.8096270
  14.6334450  29.1244450  66.4052690  13.4160540  26.3839810  64.2907200
  13.5423600  26.1451690  63.3724380  13.4581920  25.5524350  64.7629280
   7.2777280  30.0867810  62.8602010   7.7921950  29.9975820  63.6624440
   6.4346360  30.4327510  63.1529920   9.2531680  30.3723150  52.2886010
   9.0932820  30.0826090  53.1867840   9.0878390  29.5963280  51.7531240
   8.9557810  27.8810710  50.8484010   8.2622970  27.8788000  50.1886290
   9.6980670  27.4570030  50.4178180   8.5207740  29.5073420  54.9232500
   8.9764690  28.7262800  55.2371120   8.8600260  30.2180240  55.4673680
  13.2684550  18.4372270  65.2556940  12.6528820  18.9451940  64.7272400
  12.9480970  17.5370600  65.1982880   5.3298870  17.2764160  62.7219130
   4.8678240  17.4847180  63.5339070   4.9276980  16.4623510  62.4189800
  10.3303380  18.4973110  63.8515790   9.4796970  18.1978860  64.1724860
  10.1705170  18.7415120  62.9399610   7.4253090  19.9974860  65.9514580
   7.7506500  19.1638610  65.6116810   8.2133420  20.5203380  66.0992910
   4.1587880  14.0306340  51.9989640   3.5342060  14.0266210  52.7242950
   4.0718000  13.1637300  51.6025610   3.0804960  14.9542970  58.9773410
   3.3777290  15.8605800  58.8965430   3.6290520  14.4661750  58.3632980
   8.0641040  19.5392580  53.4455710   7.4649930  20.2628380  53.2619330
   8.6120650  19.4769360  52.6632160   3.2742490  20.4314790  65.5125330
   3.1786090  19.4909520  65.3625730   4.1174470  20.6529860  65.1173400
   6.6705910  18.1756120  55.4758990   7.0635480  18.4928320  54.6627680
   7.0322760  17.2968000  55.5903510   4.9798080  16.9263430  66.7355850
   4.2896400  16.7335630  67.3701940   5.7230380  17.2098070  67.2680150
   7.2561050  20.7661870  59.5709770   6.5242170  21.2748680  59.9199870
   6.8585390  19.9491850  59.2698550   3.6938440  17.4416070  57.9762260
   3.6974500  17.0006020  57.1266800   4.5889560  17.7633400  58.0834080
   3.7558590  18.4428150  50.9669020   3.8771410  18.4014630  51.9154840
   3.3707100  19.3052300  50.8115750   7.7186960  16.2195550  58.9832710
   7.7359700  16.6704200  59.8274560   7.4702540  15.3201190  59.1966150
   2.7680090  20.7529290  50.3652320   2.1996990  20.3047540  49.7388230
   3.4769090  21.1122070  49.8317470  11.1457710  13.6327730  64.8219090
  11.4703480  12.9017390  65.3477070  11.1814220  13.3141370  63.9200080
   3.9946410  21.5017850  59.7227670   4.3616540  21.0276420  60.4689010
   3.8051470  22.3759420  60.0636010   1.7845780  20.5426490  62.0411880
   1.4802850  21.4218470  62.2662240   2.7392240  20.6026280  62.0769320
  11.0715550  23.7452840  58.4305120  11.7914670  24.2408130  58.0401230
  10.8697370  23.0670730  57.7858990   6.5325490  15.1390800  52.5734510
   5.7190100  14.6403970  52.4979820   6.3387440  15.9789050  52.1570860
   6.4534350  23.8161900  64.3174120   6.3871660  22.8957570  64.0631710
   5.8239490  23.9137340  65.0318760   9.2473880  19.5110450  50.8696670
  10.1353500  19.8227680  50.6948010   9.2178970  18.6382700  50.4777250
   5.2434470  25.6834140  51.5484840   5.5850170  26.4276370  51.0528160
   4.4147180  25.9965260  51.9109670   6.3851080  26.6382470  64.0677920
   6.3995620  25.7063430  63.8496830   5.6776180  26.7242230  64.7067690
  11.5188150  20.8222290  50.3376530  11.4351870  21.2536510  49.4872970
  12.2382340  21.2820640  50.7703350  12.5962290  23.2789810  63.4146500
  11.8710480  23.8718590  63.2175890  13.1237750  23.2713350  62.6159870
  12.5475400  27.6764550  53.0658660  11.9051560  27.0220170  53.3402380
  12.1606060  28.0819640  52.2899330   8.1261880  25.0049980  56.9130350
   8.4785700  24.4078110  56.2531720   7.2424210  24.6794210  57.0838600
   4.2125160  25.7647670  54.3200760   4.8996290  26.3116880  54.7008350
   3.4257580  26.3088400  54.3550370   3.5152370  22.7693700  53.9326120
   3.9715150  23.5798950  54.1586310   3.1640580  22.4516840  54.7644610
   5.8184980  28.2800040  61.1618420   6.4627200  28.4859420  61.8391840
   6.1814420  27.5188440  60.7089270   7.0917060  26.2832390  59.8795870
   7.7339290  25.5825550  59.9928040   7.6166410  27.0630830  59.6992760
  10.9372780  26.5681010  49.6035010  10.7110360  25.8511450  50.1959650
  10.5468980  26.3193450  48.7656760   8.8654680  27.0827290  63.0831930
   9.2010920  27.6693980  63.7609850   7.9455020  26.9520000  63.3129720
  10.5189030  24.4852950  51.2649170  10.2310730  24.9465640  52.0527050
  11.3141200  24.0250720  51.5333390   4.6943260  27.1318620  66.2519990
   4.3740130  26.4127860  66.7965680   4.0201620  27.8073690  66.3256050
   2.7357430  27.9779070  51.1953140   2.7267530  28.7108760  50.5797650
   1.8155790  27.7310650  51.2880100   7.9096860  17.3644780  61.6156790
   8.2777680  16.5439990  61.9436360   7.0495060  17.4246670  62.0312440
  11.2758890  16.3201720  52.4244350  10.6472050  16.4247390  51.7102580
  10.7810810  16.5398500  53.2138230   5.7217030  28.0407310  49.8578330
   5.8229010  27.8371300  48.9280310   4.8218770  27.7865590  50.0626110
   3.2442920  18.5987670  53.8402230   2.5359070  19.0674010  54.2815840
   3.5287400  17.9409680  54.4747420   4.8698850  20.0184370  61.8394760
   5.3684100  20.4930190  62.5046610   5.0121800  19.0947890  62.0464790
   7.2758350  15.3238330  55.2798020   7.1526130  15.3424460  54.3307530
   8.2242910  15.3717270  55.3996420   4.3635140  30.5593630  54.5526000
   4.6176640  30.5215020  53.6305370   3.4147620  30.4326960  54.5454250
  12.0765710  16.2352330  62.6823150  11.5739310  16.9757730  63.0216960
  12.8922370  16.6236330  62.3659940  10.3687720  21.4785510  56.1284510
   9.4277860  21.4935740  56.3032200  10.6831790  20.6921470  56.5744810
  12.3713300  28.6494360  57.8038770  12.4960720  29.4725530  58.2762580
  13.2378860  28.4385090  57.4562920   2.9533140  29.9155880  49.2981470
   3.7461750  30.2044710  48.8463260   2.4337490  29.4848050  48.6193950
   7.6853740  26.0351510  66.6116890   7.0791900  26.0583110  65.8712640
   7.3807850  25.3034550  67.1484140   9.1154110  29.7631800  65.2226300
  10.0675860  29.6789820  65.1726540   8.9682330  30.4273510  65.8960090
  12.0063310  29.1426010  50.7218210  11.7204820  28.7291150  49.9072390
  11.8082860  30.0713720  50.6018730   3.4710540  25.1359290  49.1623820
   3.3661180  24.5211640  49.8885200   3.3034760  24.6125180  48.3786830
   3.6224860  23.8216090  65.1413050   2.8570530  24.3901090  65.0567720
   3.8040820  23.5292300  64.2481280   6.7113270  24.1979320  49.7665810
   6.1623370  24.6448620  50.4108550   7.3332530  23.6928570  50.2903480
  10.7648210  25.5521420  65.6988070  11.5057680  25.8897180  65.1955530
  10.0020890  25.7213480  65.1457840   2.3788390  23.1570240  51.6631110
   2.8004810  22.9910110  52.5062500   2.5039230  22.3470470  51.1686250
   4.8916030  22.1807850  48.9108210   5.4121690  21.4656870  48.5449360
   5.5384430  22.8193720  49.2108720   9.4393870  23.6036250  64.2343280
   9.8534890  23.7581330  65.0833700   8.5044870  23.7291470  64.3969060
   9.9116040  20.9432410  66.2382430  10.4936810  20.1884730  66.1502910
  10.0877810  21.4739850  65.4613910   3.7949550  14.6602400  61.5826770
   3.3466850  14.6826660  60.7372320   3.1614750  14.2621420  62.1797070
   4.2009100  23.5556730  62.2039210   4.6197210  24.3989460  62.0315450
   3.2817730  23.6928770  61.9745990   6.5373000  21.2872910  63.5877050
   6.6569210  20.6914050  64.3271890   7.3967000  21.3242600  63.1678350
   8.8760900  21.8410100  62.1639560   8.3496120  22.3652720  61.5604700
   9.2192240  22.4737490  62.7949290   2.0516520  29.8609740  63.3196940
   1.5137610  30.5855800  63.0005640   2.3050480  29.3840080  62.5294280
   3.3041770  17.8294260  64.8452870   3.8941460  17.5210110  65.5330690
   2.4862010  17.3574010  65.0012770   8.1235200  17.4460070  65.0785890
   7.4350720  16.7841610  65.0135880   8.8441220  16.9998340  65.5234350
   8.7535600  14.0411700  51.1376150   9.0337890  13.1979600  51.4935570
   7.9801330  14.2734810  51.6514900   4.9078730  31.0960950  63.5783590
   4.8337430  31.9996090  63.8855960   4.0057570  30.7772850  63.5505660
   3.2915020  15.2738710  49.5823350   2.9437020  14.5962700  49.0025800
   3.4927790  14.8128220  50.3966740   5.4564060  30.2619460  51.2009950
   6.3514850  30.6004430  51.2228710   5.4881690  29.5398870  50.5734230
  12.4358410  28.7923130  63.9076150  11.8360400  28.8515690  63.1640070
  12.5652310  27.8528110  64.0373000  13.6759860  26.5340950  49.2445860
  12.8452820  26.6017600  49.7153090  13.8531690  27.4245070  48.9412720
  13.1316320  23.2788430  51.7480060  13.8935230  23.8485080  51.8539750
  13.1470690  22.7115630  52.5188370  14.1376290  24.1338530  56.5921990
  14.5085120  23.3505850  56.1857960  14.7778220  24.8227630  56.4139290
  11.1210050  25.5175110  62.0052310  10.3069890  25.9472270  62.2678100
  11.5284250  26.1293520  61.3921360  13.1835490  23.5722800  48.9052580
  13.4584330  24.4801680  48.7771800  12.9946230  23.5085330  49.8414570
   9.5811100  16.5967650  50.2006210   9.9995980  16.4098630  49.3602870
   9.2747160  15.7446700  50.5109140  13.0800830  21.5091790  53.8982010
  12.7044430  20.7419720  53.4663300  12.3503950  21.8914490  54.3856940
  12.4700450  20.6563310  63.5321530  12.2386540  20.4276060  62.6319480
  12.7305000  21.5762860  63.4866420  10.9088520  15.8819740  66.3101230
  11.7858700  15.8903140  66.6935230  10.9209360  15.1450580  65.6993580
  12.3551790  19.7349280  57.1989250  12.8789270  19.2411930  56.5679420
  12.9411210  19.8699640  57.9436820  12.5341510  19.8189150  60.7208800
  11.5844220  19.7852690  60.8353790  12.7154520  20.7289260  60.4858570
  11.8451760  18.9922630  53.1381660  12.3410880  18.7593500  53.9230540
  11.6467830  18.1534470  52.7219300  13.2738920  17.6283580  55.6719340
  13.1638200  17.4739620  56.6101610  14.0346510  17.1004520  55.4294750
  11.6204640  13.5677710  62.1302340  12.2576860  14.1811850  62.4961530
  11.7679530  13.6038370  61.1851570  14.1629190  15.4591500  48.9125480
  15.0878500  15.3272680  48.7043770  14.1404980  15.5384320  49.8661930
  14.2367680  16.2302160  51.5382190  13.4419180  16.1647280  52.0675100
  14.4410960  17.1652800  51.5267540  11.1786100  30.2693710  55.5320580
  11.7745170  29.9478280  54.8555000  11.4364250  29.7965530  56.3233850
   2.7854700  28.2571210  61.2820930   2.5446060  28.5245770  60.3951450
   3.7257340  28.4276940  61.3371790   4.9909120  14.7203900  65.0377440
   4.9298010  15.3125730  65.7872850   5.9309500  14.6129860  64.8927700
   7.6283680  14.3773960  64.6769730   8.2424090  14.6953250  64.0150810
   8.1733240  13.8922550  65.2965590  14.0458860  30.2765590  62.0831570
  13.5517140  30.6734460  61.3658700  13.4372150  29.6514800  62.4768850
   8.3691720  12.9406100  61.0039020   7.4951560  13.2741210  60.8011950
   8.2602470  12.4679280  61.8290890   9.2763700  15.1476970  62.3880740
   8.9477060  14.3328730  62.0082470  10.2246000  15.1046780  62.2646430
  11.7298310  30.9189010  59.3618310  11.2701280  31.6704820  58.9876330
  11.1010770  30.1995480  59.3033110   2.1594030  29.2277250  58.5366440
   2.6759050  28.6164610  58.0114700   2.8091410  29.7306030  59.0277450
   4.8989530  30.1185740  59.3635420   5.1867340  29.8640040  58.4868430
   5.4112750  29.5663100  59.9540990   6.1166540  13.8575940  59.9431930
   5.3338330  14.3321440  60.2228690   5.8229470  12.9530770  59.8345110
  10.6687610  14.5599040  57.9881020  11.1095700  14.5044140  57.1402620
  10.3995200  15.4757050  58.0591200  12.5326180  14.1914280  55.9989840
  12.4714580  13.2475500  55.8520860  13.3118210  14.2994370  56.5443300
   4.0020760  16.2762690  55.4547960   3.1895270  15.9019580  55.1143840
   4.5062400  15.5207770  55.7569150   8.5045740  12.9405140  56.6931030
   9.1075110  13.5125350  57.1679550   7.7638730  13.5044580  56.4704930
  11.6480340  13.3426700  51.9671310  11.8430970  14.2410150  52.2338740
  10.8610210  13.1113780  52.4604260   2.0269940  14.4262610  54.0593010
   1.3972680  13.7249920  54.2263140   1.4875080  15.1866740  53.8426170
   4.9661890  31.0401840  66.7303620   5.8929200  30.8046110  66.7739580
   4.9512320  31.8673840  66.2489650  13.2006950  30.5827410  53.7277870
  13.3759140  29.8965150  53.0838790  12.5028520  31.1074460  53.3354540
   2.1525500  13.7046590  66.4945500   1.8709770  14.2080190  65.7306320
   2.5345200  12.9068340  66.1287630   8.7540960  13.1200170  67.0725970
   8.6406410  13.4394780  67.9677490   9.5710700  13.5212680  66.7763250
  11.5339450  30.2671700  66.5544660  12.3264770  29.7720930  66.3470620
  11.8272600  30.9461840  67.1620270   7.6599110  21.1392640  37.4360710
   7.5793160  20.2247250  37.1652420   7.2463530  21.6359710  36.7300420
   5.7917150  22.9171660  39.3169980   5.0159250  22.4372100  39.6068550
   6.4430080  22.2377310  39.1426140   9.8124580  27.3231850  38.0969110
   9.3506110  26.5519090  38.4256280  10.6250130  27.3497920  38.6021560
   6.0387890  29.6089860  37.7173100   5.4199330  30.0647360  37.1467540
   6.8939670  29.7641320  37.3162800   5.2326140  25.5928850  39.3240140
   5.1634420  24.6518790  39.1629270   5.9946000  25.6830260  39.8962710
   6.2631310  18.3999230  39.5509070   6.6396130  17.5271110  39.4382740
   6.1650820  18.7357930  38.6599510  10.0455430  15.8949670  36.4837410
  10.8665050  15.4046240  36.5262890  10.0789510  16.4847330  37.2369250
   2.2344050  19.7411230  39.3451690   2.7422270  20.2392200  39.9856710
   2.7657290  18.9646430  39.1691050  14.3354980  17.9116420  43.0481040
  13.6307150  18.2998130  42.5296150  14.6012900  18.6066710  43.6501970
   6.9051240  24.4929100  35.1105010   6.2868510  24.9578550  34.5467730
   7.4174490  25.1856580  35.5274520   1.7683000  24.0204970  41.7888610
   1.4352380  24.6473890  42.4309680   1.9449680  24.5466850  41.0090280
  10.2816910  17.8350050  39.2564950   9.5772480  18.1234940  39.8368060
  10.6429070  18.6450160  38.8964510  11.8979690  27.4525180  41.5192430
  11.2143210  28.1224290  41.5109100  12.4373980  27.6505830  40.7537290
  13.3503830  17.2804840  39.6474160  12.4028740  17.3143820  39.7789590
  13.6753820  18.0943790  40.0323520   3.8823370  13.5802020  37.9430150
   4.1898350  13.0248910  37.2265650   2.9524070  13.7146480  37.7603140
   9.4338430  29.2969310  40.2337610   9.4465590  28.8931600  39.3659870
   8.8813650  30.0716600  40.1299040  10.7283850  26.0185530  35.3227780
  10.6180180  25.0759860  35.4477200  10.7252100  26.3801170  36.2090540
   8.8323870  24.1999150  41.5620220   9.2492660  23.9859260  40.7273680
   9.5563690  24.4571940  42.1328840   6.2704130  21.6450850  34.6790270
   5.3433410  21.5788230  34.9078740   6.4228950  22.5830980  34.5645510
   6.2573210  17.9167850  31.6757430   5.3176880  18.0781810  31.7609890
   6.5756470  18.6353530  31.1293420  12.7785970  22.5986370  41.6536460
  11.9504600  22.6679460  41.1786590  13.3736450  23.1840680  41.1852290
  10.3001420  23.2071150  35.1825520   9.6813840  22.8690700  34.5351820
  10.2825870  22.5630910  35.8904710   9.7427980  19.3855690  42.5991330
   9.3299160  20.2109400  42.8531320   9.0103930  18.8000730  42.4067690
   1.8760770  22.1715590  37.4610000   1.4717770  21.4592840  36.9655900
   1.9623890  21.8268830  38.3498040   2.3442470  25.8583150  39.6249210
   2.0470760  25.2528620  38.9456990   3.2942290  25.8960460  39.5138570
  10.4328080  29.4315020  43.2872310   9.9558640  30.2387210  43.0944920
   9.7489870  28.7793350  43.4398520   8.4766120  22.4457960  32.1898270
   8.9159400  21.6080390  32.0436090   9.1894540  23.0787360  32.2762410
   6.5861500  27.3854030  36.1579510   7.0257410  28.1278360  35.7434900
   6.5248390  27.6280600  37.0818470   2.0612470  28.4099860  47.0599530
   2.0327900  28.8142810  46.1927960   1.8977440  27.4810220  46.8971130
  12.0583260  13.7000770  30.5039310  11.7455920  13.7927600  31.4038380
  12.8195730  14.2781800  30.4536740  14.0127290  29.1926960  48.3563700
  14.4887010  29.6709850  49.0352780  14.6334450  29.1244450  47.6309200
  13.4160540  26.3839810  45.5163710  13.5423600  26.1451690  44.5980890
  13.4581920  25.5524350  45.9885790   7.2777280  30.0867810  44.0858520
   7.7921950  29.9975820  44.8880950   6.4346360  30.4327510  44.3786430
   9.2531680  30.3723150  33.5142520   9.0932820  30.0826090  34.4124350
   9.0878390  29.5963280  32.9787750   8.9557810  27.8810710  32.0740520
   8.2622970  27.8788000  31.4142800   9.6980670  27.4570030  31.6434690
   8.5207740  29.5073420  36.1489010   8.9764690  28.7262800  36.4627630
   8.8600260  30.2180240  36.6930190  13.2684550  18.4372270  46.4813450
  12.6528820  18.9451940  45.9528910  12.9480970  17.5370600  46.4239390
   5.3298870  17.2764160  43.9475640   4.8678240  17.4847180  44.7595580
   4.9276980  16.4623510  43.6446310  10.3303380  18.4973110  45.0772300
   9.4796970  18.1978860  45.3981370  10.1705170  18.7415120  44.1656120
   7.4253090  19.9974860  47.1771090   7.7506500  19.1638610  46.8373320
   8.2133420  20.5203380  47.3249420   4.1587880  14.0306340  33.2246150
   3.5342060  14.0266210  33.9499460   4.0718000  13.1637300  32.8282120
   3.0804960  14.9542970  40.2029920   3.3777290  15.8605800  40.1221940
   3.6290520  14.4661750  39.5889490   8.0641040  19.5392580  34.6712220
   7.4649930  20.2628380  34.4875840   8.6120650  19.4769360  33.8888670
   3.2742490  20.4314790  46.7381840   3.1786090  19.4909520  46.5882240
   4.1174470  20.6529860  46.3429910   6.6705910  18.1756120  36.7015500
   7.0635480  18.4928320  35.8884190   7.0322760  17.2968000  36.8160020
   4.9798080  16.9263430  47.9612360   4.2896400  16.7335630  48.5958450
   5.7230380  17.2098070  48.4936660   7.2561050  20.7661870  40.7966280
   6.5242170  21.2748680  41.1456380   6.8585390  19.9491850  40.4955060
   3.6938440  17.4416070  39.2018770   3.6974500  17.0006020  38.3523310
   4.5889560  17.7633400  39.3090590   3.7558590  18.4428150  32.1925530
   3.8771410  18.4014630  33.1411350   3.3707100  19.3052300  32.0372260
   7.7186960  16.2195550  40.2089220   7.7359700  16.6704200  41.0531070
   7.4702540  15.3201190  40.4222660   2.7680090  20.7529290  31.5908830
   2.1996990  20.3047540  30.9644740   3.4769090  21.1122070  31.0573980
  11.1457710  13.6327730  46.0475600  11.4703480  12.9017390  46.5733580
  11.1814220  13.3141370  45.1456590   3.9946410  21.5017850  40.9484180
   4.3616540  21.0276420  41.6945520   3.8051470  22.3759420  41.2892520
   1.7845780  20.5426490  43.2668390   1.4802850  21.4218470  43.4918750
   2.7392240  20.6026280  43.3025830  11.0715550  23.7452840  39.6561630
  11.7914670  24.2408130  39.2657740  10.8697370  23.0670730  39.0115500
   6.5325490  15.1390800  33.7991020   5.7190100  14.6403970  33.7236330
   6.3387440  15.9789050  33.3827370   6.4534350  23.8161900  45.5430630
   6.3871660  22.8957570  45.2888220   5.8239490  23.9137340  46.2575270
   9.2473880  19.5110450  32.0953180  10.1353500  19.8227680  31.9204520
   9.2178970  18.6382700  31.7033760   5.2434470  25.6834140  32.7741350
   5.5850170  26.4276370  32.2784670   4.4147180  25.9965260  33.1366180
   6.3851080  26.6382470  45.2934430   6.3995620  25.7063430  45.0753340
   5.6776180  26.7242230  45.9324200  11.5188150  20.8222290  31.5633040
  11.4351870  21.2536510  30.7129480  12.2382340  21.2820640  31.9959860
  12.5962290  23.2789810  44.6403010  11.8710480  23.8718590  44.4432400
  13.1237750  23.2713350  43.8416380  12.5475400  27.6764550  34.2915170
  11.9051560  27.0220170  34.5658890  12.1606060  28.0819640  33.5155840
   8.1261880  25.0049980  38.1386860   8.4785700  24.4078110  37.4788230
   7.2424210  24.6794210  38.3095110   4.2125160  25.7647670  35.5457270
   4.8996290  26.3116880  35.9264860   3.4257580  26.3088400  35.5806880
   3.5152370  22.7693700  35.1582630   3.9715150  23.5798950  35.3842820
   3.1640580  22.4516840  35.9901120   5.8184980  28.2800040  42.3874930
   6.4627200  28.4859420  43.0648350   6.1814420  27.5188440  41.9345780
   7.0917060  26.2832390  41.1052380   7.7339290  25.5825550  41.2184550
   7.6166410  27.0630830  40.9249270  10.9372780  26.5681010  30.8291520
  10.7110360  25.8511450  31.4216160  10.5468980  26.3193450  29.9913270
   8.8654680  27.0827290  44.3088440   9.2010920  27.6693980  44.9866360
   7.9455020  26.9520000  44.5386230  10.5189030  24.4852950  32.4905680
  10.2310730  24.9465640  33.2783560  11.3141200  24.0250720  32.7589900
   4.6943260  27.1318620  47.4776500   4.3740130  26.4127860  48.0222190
   4.0201620  27.8073690  47.5512560   2.7357430  27.9779070  32.4209650
   2.7267530  28.7108760  31.8054160   1.8155790  27.7310650  32.5136610
   7.9096860  17.3644780  42.8413300   8.2777680  16.5439990  43.1692870
   7.0495060  17.4246670  43.2568950  11.2758890  16.3201720  33.6500860
  10.6472050  16.4247390  32.9359090  10.7810810  16.5398500  34.4394740
   5.7217030  28.0407310  31.0834840   5.8229010  27.8371300  30.1536820
   4.8218770  27.7865590  31.2882620   3.2442920  18.5987670  35.0658740
   2.5359070  19.0674010  35.5072350   3.5287400  17.9409680  35.7003930
   4.8698850  20.0184370  43.0651270   5.3684100  20.4930190  43.7303120
   5.0121800  19.0947890  43.2721300   7.2758350  15.3238330  36.5054530
   7.1526130  15.3424460  35.5564040   8.2242910  15.3717270  36.6252930
   4.3635140  30.5593630  35.7782510   4.6176640  30.5215020  34.8561880
   3.4147620  30.4326960  35.7710760  12.0765710  16.2352330  43.9079660
  11.5739310  16.9757730  44.2473470  12.8922370  16.6236330  43.5916450
  10.3687720  21.4785510  37.3541020   9.4277860  21.4935740  37.5288710
  10.6831790  20.6921470  37.8001320  12.3713300  28.6494360  39.0295280
  12.4960720  29.4725530  39.5019090  13.2378860  28.4385090  38.6819430
   2.9533140  29.9155880  30.5237980   3.7461750  30.2044710  30.0719770
   2.4337490  29.4848050  29.8450460   7.6853740  26.0351510  47.8373400
   7.0791900  26.0583110  47.0969150   7.3807850  25.3034550  48.3740650
   9.1154110  29.7631800  46.4482810  10.0675860  29.6789820  46.3983050
   8.9682330  30.4273510  47.1216600  12.0063310  29.1426010  31.9474720
  11.7204820  28.7291150  31.1328900  11.8082860  30.0713720  31.8275240
   3.4710540  25.1359290  30.3880330   3.3661180  24.5211640  31.1141710
   3.3034760  24.6125180  29.6043340   3.6224860  23.8216090  46.3669560
   2.8570530  24.3901090  46.2824230   3.8040820  23.5292300  45.4737790
   6.7113270  24.1979320  30.9922320   6.1623370  24.6448620  31.6365060
   7.3332530  23.6928570  31.5159990  10.7648210  25.5521420  46.9244580
  11.5057680  25.8897180  46.4212040  10.0020890  25.7213480  46.3714350
   2.3788390  23.1570240  32.8887620   2.8004810  22.9910110  33.7319010
   2.5039230  22.3470470  32.3942760   4.8916030  22.1807850  30.1364720
   5.4121690  21.4656870  29.7705870   5.5384430  22.8193720  30.4365230
   9.4393870  23.6036250  45.4599790   9.8534890  23.7581330  46.3090210
   8.5044870  23.7291470  45.6225570   9.9116040  20.9432410  47.4638940
  10.4936810  20.1884730  47.3759420  10.0877810  21.4739850  46.6870420
   3.7949550  14.6602400  42.8083280   3.3466850  14.6826660  41.9628830
   3.1614750  14.2621420  43.4053580   4.2009100  23.5556730  43.4295720
   4.6197210  24.3989460  43.2571960   3.2817730  23.6928770  43.2002500
   6.5373000  21.2872910  44.8133560   6.6569210  20.6914050  45.5528400
   7.3967000  21.3242600  44.3934860   8.8760900  21.8410100  43.3896070
   8.3496120  22.3652720  42.7861210   9.2192240  22.4737490  44.0205800
   2.0516520  29.8609740  44.5453450   1.5137610  30.5855800  44.2262150
   2.3050480  29.3840080  43.7550790   3.3041770  17.8294260  46.0709380
   3.8941460  17.5210110  46.7587200   2.4862010  17.3574010  46.2269280
   8.1235200  17.4460070  46.3042400   7.4350720  16.7841610  46.2392390
   8.8441220  16.9998340  46.7490860   8.7535600  14.0411700  32.3632660
   9.0337890  13.1979600  32.7192080   7.9801330  14.2734810  32.8771410
   4.9078730  31.0960950  44.8040100   4.8337430  31.9996090  45.1112470
   4.0057570  30.7772850  44.7762170   3.2915020  15.2738710  30.8079860
   2.9437020  14.5962700  30.2282310   3.4927790  14.8128220  31.6223250
   5.4564060  30.2619460  32.4266460   6.3514850  30.6004430  32.4485220
   5.4881690  29.5398870  31.7990740  12.4358410  28.7923130  45.1332660
  11.8360400  28.8515690  44.3896580  12.5652310  27.8528110  45.2629510
  13.6759860  26.5340950  30.4702370  12.8452820  26.6017600  30.9409600
  13.8531690  27.4245070  30.1669230  13.1316320  23.2788430  32.9736570
  13.8935230  23.8485080  33.0796260  13.1470690  22.7115630  33.7444880
  14.1376290  24.1338530  37.8178500  14.5085120  23.3505850  37.4114470
  14.7778220  24.8227630  37.6395800  11.1210050  25.5175110  43.2308820
  10.3069890  25.9472270  43.4934610  11.5284250  26.1293520  42.6177870
  13.1835490  23.5722800  30.1309090  13.4584330  24.4801680  30.0028310
  12.9946230  23.5085330  31.0671080   9.5811100  16.5967650  31.4262720
   9.9995980  16.4098630  30.5859380   9.2747160  15.7446700  31.7365650
  13.0800830  21.5091790  35.1238520  12.7044430  20.7419720  34.6919810
  12.3503950  21.8914490  35.6113450  12.4700450  20.6563310  44.7578040
  12.2386540  20.4276060  43.8575990  12.7305000  21.5762860  44.7122930
  10.9088520  15.8819740  47.5357740  11.7858700  15.8903140  47.9191740
  10.9209360  15.1450580  46.9250090  12.3551790  19.7349280  38.4245760
  12.8789270  19.2411930  37.7935930  12.9411210  19.8699640  39.1693330
  12.5341510  19.8189150  41.9465310  11.5844220  19.7852690  42.0610300
  12.7154520  20.7289260  41.7115080  11.8451760  18.9922630  34.3638170
  12.3410880  18.7593500  35.1487050  11.6467830  18.1534470  33.9475810
  13.2738920  17.6283580  36.8975850  13.1638200  17.4739620  37.8358120
  14.0346510  17.1004520  36.6551260  11.6204640  13.5677710  43.3558850
  12.2576860  14.1811850  43.7218040  11.7679530  13.6038370  42.4108080
  14.1629190  15.4591500  30.1381990  15.0878500  15.3272680  29.9300280
  14.1404980  15.5384320  31.0918440  14.2367680  16.2302160  32.7638700
  13.4419180  16.1647280  33.2931610  14.4410960  17.1652800  32.7524050
  11.1786100  30.2693710  36.7577090  11.7745170  29.9478280  36.0811510
  11.4364250  29.7965530  37.5490360   2.7854700  28.2571210  42.5077440
   2.5446060  28.5245770  41.6207960   3.7257340  28.4276940  42.5628300
   4.9909120  14.7203900  46.2633950   4.9298010  15.3125730  47.0129360
   5.9309500  14.6129860  46.1184210   7.6283680  14.3773960  45.9026240
   8.2424090  14.6953250  45.2407320   8.1733240  13.8922550  46.5222100
  14.0458860  30.2765590  43.3088080  13.5517140  30.6734460  42.5915210
  13.4372150  29.6514800  43.7025360   8.3691720  12.9406100  42.2295530
   7.4951560  13.2741210  42.0268460   8.2602470  12.4679280  43.0547400
   9.2763700  15.1476970  43.6137250   8.9477060  14.3328730  43.2338980
  10.2246000  15.1046780  43.4902940  11.7298310  30.9189010  40.5874820
  11.2701280  31.6704820  40.2132840  11.1010770  30.1995480  40.5289620
   2.1594030  29.2277250  39.7622950   2.6759050  28.6164610  39.2371210
   2.8091410  29.7306030  40.2533960   4.8989530  30.1185740  40.5891930
   5.1867340  29.8640040  39.7124940   5.4112750  29.5663100  41.1797500
   6.1166540  13.8575940  41.1688440   5.3338330  14.3321440  41.4485200
   5.8229470  12.9530770  41.0601620  10.6687610  14.5599040  39.2137530
  11.1095700  14.5044140  38.3659130  10.3995200  15.4757050  39.2847710
  12.5326180  14.1914280  37.2246350  12.4714580  13.2475500  37.0777370
  13.3118210  14.2994370  37.7699810   4.0020760  16.2762690  36.6804470
   3.1895270  15.9019580  36.3400350   4.5062400  15.5207770  36.9825660
   8.5045740  12.9405140  37.9187540   9.1075110  13.5125350  38.3936060
   7.7638730  13.5044580  37.6961440  11.6480340  13.3426700  33.1927820
  11.8430970  14.2410150  33.4595250  10.8610210  13.1113780  33.6860770
   2.0269940  14.4262610  35.2849520   1.3972680  13.7249920  35.4519650
   1.4875080  15.1866740  35.0682680   4.9661890  31.0401840  47.9560130
   5.8929200  30.8046110  47.9996090   4.9512320  31.8673840  47.4746160
  13.2006950  30.5827410  34.9534380  13.3759140  29.8965150  34.3095300
  12.5028520  31.1074460  34.5611050   2.1525500  13.7046590  47.7202010
   1.8709770  14.2080190  46.9562830   2.5345200  12.9068340  47.3544140
   8.7540960  13.1200170  48.2982480   8.6406410  13.4394780  49.1934000
   9.5710700  13.5212680  48.0019760  11.5339450  30.2671700  47.7801170
  12.3264770  29.7720930  47.5727130  11.8272600  30.9461840  48.3876780
   7.6599110  21.1392640  18.6617220   7.5793160  20.2247250  18.3908930
   7.2463530  21.6359710  17.9556930   5.7917150  22.9171660  20.5426490
   5.0159250  22.4372100  20.8325060   6.4430080  22.2377310  20.3682650
   9.8124580  27.3231850  19.3225620   9.3506110  26.5519090  19.6512790
  10.6250130  27.3497920  19.8278070   6.0387890  29.6089860  18.9429610
   5.4199330  30.0647360  18.3724050   6.8939670  29.7641320  18.5419310
   5.2326140  25.5928850  20.5496650   5.1634420  24.6518790  20.3885780
   5.9946000  25.6830260  21.1219220   6.2631310  18.3999230  20.7765580
   6.6396130  17.5271110  20.6639250   6.1650820  18.7357930  19.8856020
  10.0455430  15.8949670  17.7093920  10.8665050  15.4046240  17.7519400
  10.0789510  16.4847330  18.4625760   2.2344050  19.7411230  20.5708200
   2.7422270  20.2392200  21.2113220   2.7657290  18.9646430  20.3947560
  14.3354980  17.9116420  24.2737550  13.6307150  18.2998130  23.7552660
  14.6012900  18.6066710  24.8758480   6.9051240  24.4929100  16.3361520
   6.2868510  24.9578550  15.7724240   7.4174490  25.1856580  16.7531030
   1.7683000  24.0204970  23.0145120   1.4352380  24.6473890  23.6566190
   1.9449680  24.5466850  22.2346790  10.2816910  17.8350050  20.4821460
   9.5772480  18.1234940  21.0624570  10.6429070  18.6450160  20.1221020
  11.8979690  27.4525180  22.7448940  11.2143210  28.1224290  22.7365610
  12.4373980  27.6505830  21.9793800  13.3503830  17.2804840  20.8730670
  12.4028740  17.3143820  21.0046100  13.6753820  18.0943790  21.2580030
   3.8823370  13.5802020  19.1686660   4.1898350  13.0248910  18.4522160
   2.9524070  13.7146480  18.9859650   9.4338430  29.2969310  21.4594120
   9.4465590  28.8931600  20.5916380   8.8813650  30.0716600  21.3555550
  10.7283850  26.0185530  16.5484290  10.6180180  25.0759860  16.6733710
  10.7252100  26.3801170  17.4347050   8.8323870  24.1999150  22.7876730
   9.2492660  23.9859260  21.9530190   9.5563690  24.4571940  23.3585350
   6.2704130  21.6450850  15.9046780   5.3433410  21.5788230  16.1335250
   6.4228950  22.5830980  15.7902020   6.2573210  17.9167850  12.9013940
   5.3176880  18.0781810  12.9866400   6.5756470  18.6353530  12.3549930
  12.7785970  22.5986370  22.8792970  11.9504600  22.6679460  22.4043100
  13.3736450  23.1840680  22.4108800  10.3001420  23.2071150  16.4082030
   9.6813840  22.8690700  15.7608330  10.2825870  22.5630910  17.1161220
   9.7427980  19.3855690  23.8247840   9.3299160  20.2109400  24.0787830
   9.0103930  18.8000730  23.6324200   1.8760770  22.1715590  18.6866510
   1.4717770  21.4592840  18.1912410   1.9623890  21.8268830  19.5754550
   2.3442470  25.8583150  20.8505720   2.0470760  25.2528620  20.1713500
   3.2942290  25.8960460  20.7395080  10.4328080  29.4315020  24.5128820
   9.9558640  30.2387210  24.3201430   9.7489870  28.7793350  24.6655030
   8.4766120  22.4457960  13.4154780   8.9159400  21.6080390  13.2692600
   9.1894540  23.0787360  13.5018920   6.5861500  27.3854030  17.3836020
   7.0257410  28.1278360  16.9691410   6.5248390  27.6280600  18.3074980
   2.0612470  28.4099860  28.2856040   2.0327900  28.8142810  27.4184470
   1.8977440  27.4810220  28.1227640  12.0583260  13.7000770  11.7295820
  11.7455920  13.7927600  12.6294890  12.8195730  14.2781800  11.6793250
  14.0127290  29.1926960  29.5820210  14.4887010  29.6709850  30.2609290
  14.6334450  29.1244450  28.8565710  13.4160540  26.3839810  26.7420220
  13.5423600  26.1451690  25.8237400  13.4581920  25.5524350  27.2142300
   7.2777280  30.0867810  25.3115030   7.7921950  29.9975820  26.1137460
   6.4346360  30.4327510  25.6042940   9.2531680  30.3723150  14.7399030
   9.0932820  30.0826090  15.6380860   9.0878390  29.5963280  14.2044260
   8.9557810  27.8810710  13.2997030   8.2622970  27.8788000  12.6399310
   9.6980670  27.4570030  12.8691200   8.5207740  29.5073420  17.3745520
   8.9764690  28.7262800  17.6884140   8.8600260  30.2180240  17.9186700
  13.2684550  18.4372270  27.7069960  12.6528820  18.9451940  27.1785420
  12.9480970  17.5370600  27.6495900   5.3298870  17.2764160  25.1732150
   4.8678240  17.4847180  25.9852090   4.9276980  16.4623510  24.8702820
  10.3303380  18.4973110  26.3028810   9.4796970  18.1978860  26.6237880
  10.1705170  18.7415120  25.3912630   7.4253090  19.9974860  28.4027600
   7.7506500  19.1638610  28.0629830   8.2133420  20.5203380  28.5505930
   4.1587880  14.0306340  14.4502660   3.5342060  14.0266210  15.1755970
   4.0718000  13.1637300  14.0538630   3.0804960  14.9542970  21.4286430
   3.3777290  15.8605800  21.3478450   3.6290520  14.4661750  20.8146000
   8.0641040  19.5392580  15.8968730   7.4649930  20.2628380  15.7132350
   8.6120650  19.4769360  15.1145180   3.2742490  20.4314790  27.9638350
   3.1786090  19.4909520  27.8138750   4.1174470  20.6529860  27.5686420
   6.6705910  18.1756120  17.9272010   7.0635480  18.4928320  17.1140700
   7.0322760  17.2968000  18.0416530   4.9798080  16.9263430  29.1868870
   4.2896400  16.7335630  29.8214960   5.7230380  17.2098070  29.7193170
   7.2561050  20.7661870  22.0222790   6.5242170  21.2748680  22.3712890
   6.8585390  19.9491850  21.7211570   3.6938440  17.4416070  20.4275280
   3.6974500  17.0006020  19.5779820   4.5889560  17.7633400  20.5347100
   3.7558590  18.4428150  13.4182040   3.8771410  18.4014630  14.3667860
   3.3707100  19.3052300  13.2628770   7.7186960  16.2195550  21.4345730
   7.7359700  16.6704200  22.2787580   7.4702540  15.3201190  21.6479170
   2.7680090  20.7529290  12.8165340   2.1996990  20.3047540  12.1901250
   3.4769090  21.1122070  12.2830490  11.1457710  13.6327730  27.2732110
  11.4703480  12.9017390  27.7990090  11.1814220  13.3141370  26.3713100
   3.9946410  21.5017850  22.1740690   4.3616540  21.0276420  22.9202030
   3.8051470  22.3759420  22.5149030   1.7845780  20.5426490  24.4924900
   1.4802850  21.4218470  24.7175260   2.7392240  20.6026280  24.5282340
  11.0715550  23.7452840  20.8818140  11.7914670  24.2408130  20.4914250
  10.8697370  23.0670730  20.2372010   6.5325490  15.1390800  15.0247530
   5.7190100  14.6403970  14.9492840   6.3387440  15.9789050  14.6083880
   6.4534350  23.8161900  26.7687140   6.3871660  22.8957570  26.5144730
   5.8239490  23.9137340  27.4831780   9.2473880  19.5110450  13.3209690
  10.1353500  19.8227680  13.1461030   9.2178970  18.6382700  12.9290270
   5.2434470  25.6834140  13.9997860   5.5850170  26.4276370  13.5041180
   4.4147180  25.9965260  14.3622690   6.3851080  26.6382470  26.5190940
   6.3995620  25.7063430  26.3009850   5.6776180  26.7242230  27.1580710
  11.5188150  20.8222290  12.7889550  11.4351870  21.2536510  11.9385990
  12.2382340  21.2820640  13.2216370  12.5962290  23.2789810  25.8659520
  11.8710480  23.8718590  25.6688910  13.1237750  23.2713350  25.0672890
  12.5475400  27.6764550  15.5171680  11.9051560  27.0220170  15.7915400
  12.1606060  28.0819640  14.7412350   8.1261880  25.0049980  19.3643370
   8.4785700  24.4078110  18.7044740   7.2424210  24.6794210  19.5351620
   4.2125160  25.7647670  16.7713780   4.8996290  26.3116880  17.1521370
   3.4257580  26.3088400  16.8063390   3.5152370  22.7693700  16.3839140
   3.9715150  23.5798950  16.6099330   3.1640580  22.4516840  17.2157630
   5.8184980  28.2800040  23.6131440   6.4627200  28.4859420  24.2904860
   6.1814420  27.5188440  23.1602290   7.0917060  26.2832390  22.3308890
   7.7339290  25.5825550  22.4441060   7.6166410  27.0630830  22.1505780
  10.9372780  26.5681010  12.0548030  10.7110360  25.8511450  12.6472670
  10.5468980  26.3193450  11.2169780   8.8654680  27.0827290  25.5344950
   9.2010920  27.6693980  26.2122870   7.9455020  26.9520000  25.7642740
  10.5189030  24.4852950  13.7162190  10.2310730  24.9465640  14.5040070
  11.3141200  24.0250720  13.9846410   4.6943260  27.1318620  28.7033010
   4.3740130  26.4127860  29.2478700   4.0201620  27.8073690  28.7769070
   2.7357430  27.9779070  13.6466160   2.7267530  28.7108760  13.0310670
   1.8155790  27.7310650  13.7393120   7.9096860  17.3644780  24.0669810
   8.2777680  16.5439990  24.3949380   7.0495060  17.4246670  24.4825460
  11.2758890  16.3201720  14.8757370  10.6472050  16.4247390  14.1615600
  10.7810810  16.5398500  15.6651250   5.7217030  28.0407310  12.3091350
   5.8229010  27.8371300  11.3793330   4.8218770  27.7865590  12.5139130
   3.2442920  18.5987670  16.2915250   2.5359070  19.0674010  16.7328860
   3.5287400  17.9409680  16.9260440   4.8698850  20.0184370  24.2907780
   5.3684100  20.4930190  24.9559630   5.0121800  19.0947890  24.4977810
   7.2758350  15.3238330  17.7311040   7.1526130  15.3424460  16.7820550
   8.2242910  15.3717270  17.8509440   4.3635140  30.5593630  17.0039020
   4.6176640  30.5215020  16.0818390   3.4147620  30.4326960  16.9967270
  12.0765710  16.2352330  25.1336170  11.5739310  16.9757730  25.4729980
  12.8922370  16.6236330  24.8172960  10.3687720  21.4785510  18.5797530
   9.4277860  21.4935740  18.7545220  10.6831790  20.6921470  19.0257830
  12.3713300  28.6494360  20.2551790  12.4960720  29.4725530  20.7275600
  13.2378860  28.4385090  19.9075940   2.9533140  29.9155880  11.7494490
   3.7461750  30.2044710  11.2976280   2.4337490  29.4848050  11.0706970
   7.6853740  26.0351510  29.0629910   7.0791900  26.0583110  28.3225660
   7.3807850  25.3034550  29.5997160   9.1154110  29.7631800  27.6739320
  10.0675860  29.6789820  27.6239560   8.9682330  30.4273510  28.3473110
  12.0063310  29.1426010  13.1731230  11.7204820  28.7291150  12.3585410
  11.8082860  30.0713720  13.0531750   3.4710540  25.1359290  11.6136840
   3.3661180  24.5211640  12.3398220   3.3034760  24.6125180  10.8299850
   3.6224860  23.8216090  27.5926070   2.8570530  24.3901090  27.5080740
   3.8040820  23.5292300  26.6994300   6.7113270  24.1979320  12.2178830
   6.1623370  24.6448620  12.8621570   7.3332530  23.6928570  12.7416500
  10.7648210  25.5521420  28.1501090  11.5057680  25.8897180  27.6468550
  10.0020890  25.7213480  27.5970860   2.3788390  23.1570240  14.1144130
   2.8004810  22.9910110  14.9575520   2.5039230  22.3470470  13.6199270
   4.8916030  22.1807850  11.3621230   5.4121690  21.4656870  10.9962380
   5.5384430  22.8193720  11.6621740   9.4393870  23.6036250  26.6856300
   9.8534890  23.7581330  27.5346720   8.5044870  23.7291470  26.8482080
   9.9116040  20.9432410  28.6895450  10.4936810  20.1884730  28.6015930
  10.0877810  21.4739850  27.9126930   3.7949550  14.6602400  24.0339790
   3.3466850  14.6826660  23.1885340   3.1614750  14.2621420  24.6310090
   4.2009100  23.5556730  24.6552230   4.6197210  24.3989460  24.4828470
   3.2817730  23.6928770  24.4259010   6.5373000  21.2872910  26.0390070
   6.6569210  20.6914050  26.7784910   7.3967000  21.3242600  25.6191370
   8.8760900  21.8410100  24.6152580   8.3496120  22.3652720  24.0117720
   9.2192240  22.4737490  25.2462310   2.0516520  29.8609740  25.7709960
   1.5137610  30.5855800  25.4518660   2.3050480  29.3840080  24.9807300
   3.3041770  17.8294260  27.2965890   3.8941460  17.5210110  27.9843710
   2.4862010  17.3574010  27.4525790   8.1235200  17.4460070  27.5298910
   7.4350720  16.7841610  27.4648900   8.8441220  16.9998340  27.9747370
   8.7535600  14.0411700  13.5889170   9.0337890  13.1979600  13.9448590
   7.9801330  14.2734810  14.1027920   4.9078730  31.0960950  26.0296610
   4.8337430  31.9996090  26.3368980   4.0057570  30.7772850  26.0018680
   3.2915020  15.2738710  12.0336370   2.9437020  14.5962700  11.4538820
   3.4927790  14.8128220  12.8479760   5.4564060  30.2619460  13.6522970
   6.3514850  30.6004430  13.6741730   5.4881690  29.5398870  13.0247250
  12.4358410  28.7923130  26.3589170  11.8360400  28.8515690  25.6153090
  12.5652310  27.8528110  26.4886020  13.6759860  26.5340950  11.6958880
  12.8452820  26.6017600  12.1666110  13.8531690  27.4245070  11.3925740
  13.1316320  23.2788430  14.1993080  13.8935230  23.8485080  14.3052770
  13.1470690  22.7115630  14.9701390  14.1376290  24.1338530  19.0435010
  14.5085120  23.3505850  18.6370980  14.7778220  24.8227630  18.8652310
  11.1210050  25.5175110  24.4565330  10.3069890  25.9472270  24.7191120
  11.5284250  26.1293520  23.8434380  13.1835490  23.5722800  11.3565600
  13.4584330  24.4801680  11.2284820  12.9946230  23.5085330  12.2927590
   9.5811100  16.5967650  12.6519230   9.9995980  16.4098630  11.8115890
   9.2747160  15.7446700  12.9622160  13.0800830  21.5091790  16.3495030
  12.7044430  20.7419720  15.9176320  12.3503950  21.8914490  16.8369960
  12.4700450  20.6563310  25.9834550  12.2386540  20.4276060  25.0832500
  12.7305000  21.5762860  25.9379440  10.9088520  15.8819740  28.7614250
  11.7858700  15.8903140  29.1448250  10.9209360  15.1450580  28.1506600
  12.3551790  19.7349280  19.6502270  12.8789270  19.2411930  19.0192440
  12.9411210  19.8699640  20.3949840  12.5341510  19.8189150  23.1721820
  11.5844220  19.7852690  23.2866810  12.7154520  20.7289260  22.9371590
  11.8451760  18.9922630  15.5894680  12.3410880  18.7593500  16.3743560
  11.6467830  18.1534470  15.1732320  13.2738920  17.6283580  18.1232360
  13.1638200  17.4739620  19.0614630  14.0346510  17.1004520  17.8807770
  11.6204640  13.5677710  24.5815360  12.2576860  14.1811850  24.9474550
  11.7679530  13.6038370  23.6364590  14.1629190  15.4591500  11.3638500
  15.0878500  15.3272680  11.1556790  14.1404980  15.5384320  12.3174950
  14.2367680  16.2302160  13.9895210  13.4419180  16.1647280  14.5188120
  14.4410960  17.1652800  13.9780560  11.1786100  30.2693710  17.9833600
  11.7745170  29.9478280  17.3068020  11.4364250  29.7965530  18.7746870
   2.7854700  28.2571210  23.7333950   2.5446060  28.5245770  22.8464470
   3.7257340  28.4276940  23.7884810   4.9909120  14.7203900  27.4890460
   4.9298010  15.3125730  28.2385870   5.9309500  14.6129860  27.3440720
   7.6283680  14.3773960  27.1282750   8.2424090  14.6953250  26.4663830
   8.1733240  13.8922550  27.7478610  14.0458860  30.2765590  24.5344590
  13.5517140  30.6734460  23.8171720  13.4372150  29.6514800  24.9281870
   8.3691720  12.9406100  23.4552040   7.4951560  13.2741210  23.2524970
   8.2602470  12.4679280  24.2803910   9.2763700  15.1476970  24.8393760
   8.9477060  14.3328730  24.4595490  10.2246000  15.1046780  24.7159450
  11.7298310  30.9189010  21.8131330  11.2701280  31.6704820  21.4389350
  11.1010770  30.1995480  21.7546130   2.1594030  29.2277250  20.9879460
   2.6759050  28.6164610  20.4627720   2.8091410  29.7306030  21.4790470
   4.8989530  30.1185740  21.8148440   5.1867340  29.8640040  20.9381450
   5.4112750  29.5663100  22.4054010   6.1166540  13.8575940  22.3944950
   5.3338330  14.3321440  22.6741710   5.8229470  12.9530770  22.2858130
  10.6687610  14.5599040  20.4394040  11.1095700  14.5044140  19.5915640
  10.3995200  15.4757050  20.5104220  12.5326180  14.1914280  18.4502860
  12.4714580  13.2475500  18.3033880  13.3118210  14.2994370  18.9956320
   4.0020760  16.2762690  17.9060980   3.1895270  15.9019580  17.5656860
   4.5062400  15.5207770  18.2082170   8.5045740  12.9405140  19.1444050
   9.1075110  13.5125350  19.6192570   7.7638730  13.5044580  18.9217950
  11.6480340  13.3426700  14.4184330  11.8430970  14.2410150  14.6851760
  10.8610210  13.1113780  14.9117280   2.0269940  14.4262610  16.5106030
   1.3972680  13.7249920  16.6776160   1.4875080  15.1866740  16.2939190
   4.9661890  31.0401840  29.1816640   5.8929200  30.8046110  29.2252600
   4.9512320  31.8673840  28.7002670  13.2006950  30.5827410  16.1790890
  13.3759140  29.8965150  15.5351810  12.5028520  31.1074460  15.7867560
   2.1525500  13.7046590  28.9458520   1.8709770  14.2080190  28.1819340
   2.5345200  12.9068340  28.5800650   8.7540960  13.1200170  29.5238990
   8.6406410  13.4394780  30.4190510   9.5710700  13.5212680  29.2276270
  11.5339450  30.2671700  29.0057680  12.3264770  29.7720930  28.7983640
  11.8272600  30.9461840  29.6133290   5.7917150  22.9171660   1.7683000
   5.0159250  22.4372100   2.0581570   6.4430080  22.2377310   1.5939160
   5.2326140  25.5928850   1.7753160   5.1634420  24.6518790   1.6142290
   5.9946000  25.6830260   2.3475730   2.2344050  19.7411230   1.7964710
   2.7422270  20.2392200   2.4369730   2.7657290  18.9646430   1.6204070
  14.3354980  17.9116420   5.4994060  13.6307150  18.2998130   4.9809170
  14.6012900  18.6066710   6.1014990   1.7683000  24.0204970   4.2401630
   1.4352380  24.6473890   4.8822700   1.9449680  24.5466850   3.4603300
  11.8979690  27.4525180   3.9705450  11.2143210  28.1224290   3.9622120
  12.4373980  27.6505830   3.2050310  13.3503830  17.2804840   2.0987180
  12.4028740  17.3143820   2.2302610  13.6753820  18.0943790   2.4836540
   9.4338430  29.2969310   2.6850630   9.4465590  28.8931600   1.8172890
   8.8813650  30.0716600   2.5812060   8.8323870  24.1999150   4.0133240
   9.2492660  23.9859260   3.1786700   9.5563690  24.4571940   4.5841860
  12.7785970  22.5986370   4.1049480  11.9504600  22.6679460   3.6299610
  13.3736450  23.1840680   3.6365310   9.7427980  19.3855690   5.0504350
   9.3299160  20.2109400   5.3044340   9.0103930  18.8000730   4.8580710
  10.4328080  29.4315020   5.7385330   9.9558640  30.2387210   5.5457940
   9.7489870  28.7793350   5.8911540   2.0612470  28.4099860   9.5112550
   2.0327900  28.8142810   8.6440980   1.8977440  27.4810220   9.3484150
  14.0127290  29.1926960  10.8076720  14.4887010  29.6709850  11.4865800
  14.6334450  29.1244450  10.0822220  13.4160540  26.3839810   7.9676730
  13.5423600  26.1451690   7.0493910  13.4581920  25.5524350   8.4398810
   7.2777280  30.0867810   6.5371540   7.7921950  29.9975820   7.3393970
   6.4346360  30.4327510   6.8299450  13.2684550  18.4372270   8.9326470
  12.6528820  18.9451940   8.4041930  12.9480970  17.5370600   8.8752410
   5.3298870  17.2764160   6.3988660   4.8678240  17.4847180   7.2108600
   4.9276980  16.4623510   6.0959330  10.3303380  18.4973110   7.5285320
   9.4796970  18.1978860   7.8494390  10.1705170  18.7415120   6.6169140
   7.4253090  19.9974860   9.6284110   7.7506500  19.1638610   9.2886340
   8.2133420  20.5203380   9.7762440   3.0804960  14.9542970   2.6542940
   3.3777290  15.8605800   2.5734960   3.6290520  14.4661750   2.0402510
   3.2742490  20.4314790   9.1894860   3.1786090  19.4909520   9.0395260
   4.1174470  20.6529860   8.7942930   4.9798080  16.9263430  10.4125380
   4.2896400  16.7335630  11.0471470   5.7230380  17.2098070  10.9449680
   7.2561050  20.7661870   3.2479300   6.5242170  21.2748680   3.5969400
   6.8585390  19.9491850   2.9468080   7.7186960  16.2195550   2.6602240
   7.7359700  16.6704200   3.5044090   7.4702540  15.3201190   2.8735680
  11.1457710  13.6327730   8.4988620  11.4703480  12.9017390   9.0246600
  11.1814220  13.3141370   7.5969610   3.9946410  21.5017850   3.3997200
   4.3616540  21.0276420   4.1458540   3.8051470  22.3759420   3.7405540
   1.7845780  20.5426490   5.7181410   1.4802850  21.4218470   5.9431770
   2.7392240  20.6026280   5.7538850  11.0715550  23.7452840   2.1074650
  11.7914670  24.2408130   1.7170760  10.8697370  23.0670730   1.4628520
   6.4534350  23.8161900   7.9943650   6.3871660  22.8957570   7.7401240
   5.8239490  23.9137340   8.7088290   6.3851080  26.6382470   7.7447450
   6.3995620  25.7063430   7.5266360   5.6776180  26.7242230   8.3837220
  12.5962290  23.2789810   7.0916030  11.8710480  23.8718590   6.8945420
  13.1237750  23.2713350   6.2929400   5.8184980  28.2800040   4.8387950
   6.4627200  28.4859420   5.5161370   6.1814420  27.5188440   4.3858800
   7.0917060  26.2832390   3.5565400   7.7339290  25.5825550   3.6697570
   7.6166410  27.0630830   3.3762290   8.8654680  27.0827290   6.7601460
   9.2010920  27.6693980   7.4379380   7.9455020  26.9520000   6.9899250
   4.6943260  27.1318620   9.9289520   4.3740130  26.4127860  10.4735210
   4.0201620  27.8073690  10.0025580   7.9096860  17.3644780   5.2926320
   8.2777680  16.5439990   5.6205890   7.0495060  17.4246670   5.7081970
   4.8698850  20.0184370   5.5164290   5.3684100  20.4930190   6.1816140
   5.0121800  19.0947890   5.7234320  12.0765710  16.2352330   6.3592680
  11.5739310  16.9757730   6.6986490  12.8922370  16.6236330   6.0429470
   7.6853740  26.0351510  10.2886420   7.0791900  26.0583110   9.5482170
   7.3807850  25.3034550  10.8253670   9.1154110  29.7631800   8.8995830
  10.0675860  29.6789820   8.8496070   8.9682330  30.4273510   9.5729620
   3.6224860  23.8216090   8.8182580   2.8570530  24.3901090   8.7337250
   3.8040820  23.5292300   7.9250810  10.7648210  25.5521420   9.3757600
  11.5057680  25.8897180   8.8725060  10.0020890  25.7213480   8.8227370
   9.4393870  23.6036250   7.9112810   9.8534890  23.7581330   8.7603230
   8.5044870  23.7291470   8.0738590   9.9116040  20.9432410   9.9151960
  10.4936810  20.1884730   9.8272440  10.0877810  21.4739850   9.1383440
   3.7949550  14.6602400   5.2596300   3.3466850  14.6826660   4.4141850
   3.1614750  14.2621420   5.8566600   4.2009100  23.5556730   5.8808740
   4.6197210  24.3989460   5.7084980   3.2817730  23.6928770   5.6515520
   6.5373000  21.2872910   7.2646580   6.6569210  20.6914050   8.0041420
   7.3967000  21.3242600   6.8447880   8.8760900  21.8410100   5.8409090
   8.3496120  22.3652720   5.2374230   9.2192240  22.4737490   6.4718820
   2.0516520  29.8609740   6.9966470   1.5137610  30.5855800   6.6775170
   2.3050480  29.3840080   6.2063810   3.3041770  17.8294260   8.5222400
   3.8941460  17.5210110   9.2100220   2.4862010  17.3574010   8.6782300
   8.1235200  17.4460070   8.7555420   7.4350720  16.7841610   8.6905410
   8.8441220  16.9998340   9.2003880   4.9078730  31.0960950   7.2553120
   4.8337430  31.9996090   7.5625490   4.0057570  30.7772850   7.2275190
  12.4358410  28.7923130   7.5845680  11.8360400  28.8515690   6.8409600
  12.5652310  27.8528110   7.7142530  11.1210050  25.5175110   5.6821840
  10.3069890  25.9472270   5.9447630  11.5284250  26.1293520   5.0690890
  12.4700450  20.6563310   7.2091060  12.2386540  20.4276060   6.3089010
  12.7305000  21.5762860   7.1635950  10.9088520  15.8819740   9.9870760
  11.7858700  15.8903140  10.3704760  10.9209360  15.1450580   9.3763110
  12.5341510  19.8189150   4.3978330  11.5844220  19.7852690   4.5123320
  12.7154520  20.7289260   4.1628100  11.6204640  13.5677710   5.8071870
  12.2576860  14.1811850   6.1731060  11.7679530  13.6038370   4.8621100
   2.7854700  28.2571210   4.9590460   2.5446060  28.5245770   4.0720980
   3.7257340  28.4276940   5.0141320   4.9909120  14.7203900   8.7146970
   4.9298010  15.3125730   9.4642380   5.9309500  14.6129860   8.5697230
   7.6283680  14.3773960   8.3539260   8.2424090  14.6953250   7.6920340
   8.1733240  13.8922550   8.9735120  14.0458860  30.2765590   5.7601100
  13.5517140  30.6734460   5.0428230  13.4372150  29.6514800   6.1538380
   8.3691720  12.9406100   4.6808550   7.4951560  13.2741210   4.4781480
   8.2602470  12.4679280   5.5060420   9.2763700  15.1476970   6.0650270
   8.9477060  14.3328730   5.6852000  10.2246000  15.1046780   5.9415960
  11.7298310  30.9189010   3.0387840  11.2701280  31.6704820   2.6645860
  11.1010770  30.1995480   2.9802640   2.1594030  29.2277250   2.2135970
   2.6759050  28.6164610   1.6884230   2.8091410  29.7306030   2.7046980
   4.8989530  30.1185740   3.0404950   5.1867340  29.8640040   2.1637960
   5.4112750  29.5663100   3.6310520   6.1166540  13.8575940   3.6201460
   5.3338330  14.3321440   3.8998220   5.8229470  12.9530770   3.5114640
   4.9661890  31.0401840  10.4073150   5.8929200  30.8046110  10.4509110
   4.9512320  31.8673840   9.9259180   2.1525500  13.7046590  10.1715030
   1.8709770  14.2080190   9.4075850   2.5345200  12.9068340   9.8057160
   8.7540960  13.1200170  10.7495500   8.6406410  13.4394780  11.6447020
   9.5710700  13.5212680  10.4532780  11.5339450  30.2671700  10.2314190
  12.3264770  29.7720930  10.0240150  11.8272600  30.9461840  10.8389800
   7.6599110   2.3649150 281.5026080   7.5793160   1.4503760 281.2317790
   7.2463530   2.8616220 280.7965790   9.8124580   8.5488360 282.1634480
   9.3506110   7.7775600 282.4921650  10.6250130   8.5754430 282.6686930
   6.0387890  10.8346370 281.7838470   5.4199330  11.2903870 281.2132910
   6.8939670  10.9897830 281.3828170   6.9051240   5.7185610 279.1770380
   6.2868510   6.1835060 278.6133100   7.4174490   6.4113090 279.5939890
  10.7283850   7.2442040 279.3893150  10.6180180   6.3016370 279.5142570
  10.7252100   7.6057680 280.2755910   6.2704130   2.8707360 278.7455640
   5.3433410   2.8044740 278.9744110   6.4228950   3.8087490 278.6310880
  10.3001420   4.4327660 279.2490890   9.6813840   4.0947210 278.6017190
  10.2825870   3.7887420 279.9570080   1.8760770   3.3972100 281.5275370
   1.4717770   2.6849350 281.0321270   1.9623890   3.0525340 282.4163410
   8.4766120   3.6714470 276.2563640   8.9159400   2.8336900 276.1101460
   9.1894540   4.3043870 276.3427780   6.5861500   8.6110540 280.2244880
   7.0257410   9.3534870 279.8100270   6.5248390   8.8537110 281.1483840
   9.2531680  11.5979660 277.5807890   9.0932820  11.3082600 278.4789720
   9.0878390  10.8219790 277.0453120   8.9557810   9.1067220 276.1405890
   8.2622970   9.1044510 275.4808170   9.6980670   8.6826540 275.7100060
   8.5207740  10.7329930 280.2154380   8.9764690   9.9519310 280.5293000
   8.8600260  11.4436750 280.7595560   2.7680090   1.9785800 275.6574200
   2.1996990   1.5304050 275.0310110   3.4769090   2.3378580 275.1239350
   5.2434470   6.9090650 276.8406720   5.5850170   7.6532880 276.3450040
   4.4147180   7.2221770 277.2031550  11.5188150   2.0478800 275.6298410
  11.4351870   2.4793020 274.7794850  12.2382340   2.5077150 276.0625230
  12.5475400   8.9021060 278.3580540  11.9051560   8.2476680 278.6324260
  12.1606060   9.3076150 277.5821210   8.1261880   6.2306490 282.2052230
   8.4785700   5.6334620 281.5453600   7.2424210   5.9050720 282.3760480
   4.2125160   6.9904180 279.6122640   4.8996290   7.5373390 279.9930230
   3.4257580   7.5344910 279.6472250   3.5152370   3.9950210 279.2248000
   3.9715150   4.8055460 279.4508190   3.1640580   3.6773350 280.0566490
  10.9372780   7.7937520 274.8956890  10.7110360   7.0767960 275.4881530
  10.5468980   7.5449960 274.0578640  10.5189030   5.7109460 276.5571050
  10.2310730   6.1722150 277.3448930  11.3141200   5.2507230 276.8255270
   2.7357430   9.2035580 276.4875020   2.7267530   9.9365270 275.8719530
   1.8155790   8.9567160 276.5801980   5.7217030   9.2663820 275.1500210
   5.8229010   9.0627810 274.2202190   4.8218770   9.0122100 275.3547990
   4.3635140  11.7850140 279.8447880   4.6176640  11.7471530 278.9227250
   3.4147620  11.6583470 279.8376130  10.3687720   2.7042020 281.4206390
   9.4277860   2.7192250 281.5954080  10.6831790   1.9177980 281.8666690
   2.9533140  11.1412390 274.5903350   3.7461750  11.4301220 274.1385140
   2.4337490  10.7104560 273.9115830  12.0063310  10.3682520 276.0140090
  11.7204820   9.9547660 275.1994270  11.8082860  11.2970230 275.8940610
   3.4710540   6.3615800 274.4545700   3.3661180   5.7468150 275.1807080
   3.3034760   5.8381690 273.6708710   6.7113270   5.4235830 275.0587690
   6.1623370   5.8705130 275.7030430   7.3332530   4.9185080 275.5825360
   2.3788390   4.3826750 276.9552990   2.8004810   4.2166620 277.7984380
   2.5039230   3.5726980 276.4608130   4.8916030   3.4064360 274.2030090
   5.4121690   2.6913380 273.8371240   5.5384430   4.0450230 274.5030600
   5.4564060  11.4875970 276.4931830   6.3514850  11.8260940 276.5150590
   5.4881690  10.7655380 275.8656110  13.6759860   7.7597460 274.5367740
  12.8452820   7.8274110 275.0074970  13.8531690   8.6501580 274.2334600
  13.1316320   4.5044940 277.0401940  13.8935230   5.0741590 277.1461630
  13.1470690   3.9372140 277.8110250  14.1376290   5.3595040 281.8843870
  14.5085120   4.5762360 281.4779840  14.7778220   6.0484140 281.7061170
  13.1835490   4.7979310 274.1974460  13.4584330   5.7058190 274.0693680
  12.9946230   4.7341840 275.1336450  13.0800830   2.7348300 279.1903890
  12.7044430   1.9676230 278.7585180  12.3503950   3.1171000 279.6778820
  11.1786100  11.4950220 280.8242460  11.7745170  11.1734790 280.1476880
  11.4364250  11.0222040 281.6155730  13.2006950  11.8083920 279.0199750
  13.3759140  11.1221660 278.3760670  12.5028520  12.3330970 278.6276420
   7.6599110   2.3649150 262.7282590   7.5793160   1.4503760 262.4574300
   7.2463530   2.8616220 262.0222300   5.7917150   4.1428170 264.6091860
   5.0159250   3.6628610 264.8990430   6.4430080   3.4633820 264.4348020
   9.8124580   8.5488360 263.3890990   9.3506110   7.7775600 263.7178160
  10.6250130   8.5754430 263.8943440   6.0387890  10.8346370 263.0094980
   5.4199330  11.2903870 262.4389420   6.8939670  10.9897830 262.6084680
   5.2326140   6.8185360 264.6162020   5.1634420   5.8775300 264.4551150
   5.9946000   6.9086770 265.1884590   6.9051240   5.7185610 260.4026890
   6.2868510   6.1835060 259.8389610   7.4174490   6.4113090 260.8196400
   1.7683000   5.2461480 267.0810490   1.4352380   5.8730400 267.7231560
   1.9449680   5.7723360 266.3012160  11.8979690   8.6781690 266.8114310
  11.2143210   9.3480800 266.8030980  12.4373980   8.8762340 266.0459170
   9.4338430  10.5225820 265.5259490   9.4465590  10.1188110 264.6581750
   8.8813650  11.2973110 265.4220920  10.7283850   7.2442040 260.6149660
  10.6180180   6.3016370 260.7399080  10.7252100   7.6057680 261.5012420
   8.8323870   5.4255660 266.8542100   9.2492660   5.2115770 266.0195560
   9.5563690   5.6828450 267.4250720   6.2704130   2.8707360 259.9712150
   5.3433410   2.8044740 260.2000620   6.4228950   3.8087490 259.8567390
  12.7785970   3.8242880 266.9458340  11.9504600   3.8935970 266.4708470
  13.3736450   4.4097190 266.4774170  10.3001420   4.4327660 260.4747400
   9.6813840   4.0947210 259.8273700  10.2825870   3.7887420 261.1826590
   1.8760770   3.3972100 262.7531880   1.4717770   2.6849350 262.2577780
   1.9623890   3.0525340 263.6419920   2.3442470   7.0839660 264.9171090
   2.0470760   6.4785130 264.2378870   3.2942290   7.1216970 264.8060450
  10.4328080  10.6571530 268.5794190   9.9558640  11.4643720 268.3866800
   9.7489870  10.0049860 268.7320400   8.4766120   3.6714470 257.4820150
   8.9159400   2.8336900 257.3357970   9.1894540   4.3043870 257.5684290
   6.5861500   8.6110540 261.4501390   7.0257410   9.3534870 261.0356780
   6.5248390   8.8537110 262.3740350   2.0612470   9.6356370 272.3521410
   2.0327900  10.0399320 271.4849840   1.8977440   8.7066730 272.1893010
  14.0127290  10.4183470 273.6485580  14.4887010  10.8966360 274.3274660
  14.6334450  10.3500960 272.9231080  13.4160540   7.6096320 270.8085590
  13.5423600   7.3708200 269.8902770  13.4581920   6.7780860 271.2807670
   7.2777280  11.3124320 269.3780400   7.7921950  11.2232330 270.1802830
   6.4346360  11.6584020 269.6708310   9.2531680  11.5979660 258.8064400
   9.0932820  11.3082600 259.7046230   9.0878390  10.8219790 258.2709630
   8.9557810   9.1067220 257.3662400   8.2622970   9.1044510 256.7064680
   9.6980670   8.6826540 256.9356570   8.5207740  10.7329930 261.4410890
   8.9764690   9.9519310 261.7549510   8.8600260  11.4436750 261.9852070
   2.7680090   1.9785800 256.8830710   2.1996990   1.5304050 256.2566620
   3.4769090   2.3378580 256.3495860   3.9946410   2.7274360 266.2406060
   4.3616540   2.2532930 266.9867400   3.8051470   3.6015930 266.5814400
   1.7845780   1.7683000 268.5590270   1.4802850   2.6474980 268.7840630
   2.7392240   1.8282790 268.5947710  11.0715550   4.9709350 264.9483510
  11.7914670   5.4664640 264.5579620  10.8697370   4.2927240 264.3037380
   6.4534350   5.0418410 270.8352510   6.3871660   4.1214080 270.5810100
   5.8239490   5.1393850 271.5497150   5.2434470   6.9090650 258.0663230
   5.5850170   7.6532880 257.5706550   4.4147180   7.2221770 258.4288060
   6.3851080   7.8638980 270.5856310   6.3995620   6.9319940 270.3675220
   5.6776180   7.9498740 271.2246080  11.5188150   2.0478800 256.8554920
  11.4351870   2.4793020 256.0051360  12.2382340   2.5077150 257.2881740
  12.5962290   4.5046320 269.9324890  11.8710480   5.0975100 269.7354280
  13.1237750   4.4969860 269.1338260  12.5475400   8.9021060 259.5837050
  11.9051560   8.2476680 259.8580770  12.1606060   9.3076150 258.8077720
   8.1261880   6.2306490 263.4308740   8.4785700   5.6334620 262.7710110
   7.2424210   5.9050720 263.6016990   4.2125160   6.9904180 260.8379150
   4.8996290   7.5373390 261.2186740   3.4257580   7.5344910 260.8728760
   3.5152370   3.9950210 260.4504510   3.9715150   4.8055460 260.6764700
   3.1640580   3.6773350 261.2823000   5.8184980   9.5056550 267.6796810
   6.4627200   9.7115930 268.3570230   6.1814420   8.7444950 267.2267660
   7.0917060   7.5088900 266.3974260   7.7339290   6.8082060 266.5106430
   7.6166410   8.2887340 266.2171150  10.9372780   7.7937520 256.1213400
  10.7110360   7.0767960 256.7138040  10.5468980   7.5449960 255.2835150
   8.8654680   8.3083800 269.6010320   9.2010920   8.8950490 270.2788240
   7.9455020   8.1776510 269.8308110  10.5189030   5.7109460 257.7827560
  10.2310730   6.1722150 258.5705440  11.3141200   5.2507230 258.0511780
   4.6943260   8.3575130 272.7698380   4.3740130   7.6384370 273.3144070
   4.0201620   9.0330200 272.8434440   2.7357430   9.2035580 257.7131530
   2.7267530   9.9365270 257.0976040   1.8155790   8.9567160 257.8058490
   5.7217030   9.2663820 256.3756720   5.8229010   9.0627810 255.4458700
   4.8218770   9.0122100 256.5804500   4.3635140  11.7850140 261.0704390
   4.6176640  11.7471530 260.1483760   3.4147620  11.6583470 261.0632640
  10.3687720   2.7042020 262.6462900   9.4277860   2.7192250 262.8210590
  10.6831790   1.9177980 263.0923200  12.3713300   9.8750870 264.3217160
  12.4960720  10.6982040 264.7940970  13.2378860   9.6641600 263.9741310
   2.9533140  11.1412390 255.8159860   3.7461750  11.4301220 255.3641650
   2.4337490  10.7104560 255.1372340   7.6853740   7.2608020 273.1295280
   7.0791900   7.2839620 272.3891030   7.3807850   6.5291060 273.6662530
   9.1154110  10.9888310 271.7404690  10.0675860  10.9046330 271.6904930
   8.9682330  11.6530020 272.4138480  12.0063310  10.3682520 257.2396600
  11.7204820   9.9547660 256.4250780  11.8082860  11.2970230 257.1197120
   3.4710540   6.3615800 255.6802210   3.3661180   5.7468150 256.4063590
   3.3034760   5.8381690 254.8965220   3.6224860   5.0472600 271.6591440
   2.8570530   5.6157600 271.5746110   3.8040820   4.7548810 270.7659670
   6.7113270   5.4235830 256.2844200   6.1623370   5.8705130 256.9286940
   7.3332530   4.9185080 256.8081870  10.7648210   6.7777930 272.2166460
  11.5057680   7.1153690 271.7133920  10.0020890   6.9469990 271.6636230
   2.3788390   4.3826750 258.1809500   2.8004810   4.2166620 259.0240890
   2.5039230   3.5726980 257.6864640   4.8916030   3.4064360 255.4286600
   5.4121690   2.6913380 255.0627750   5.5384430   4.0450230 255.7287110
   9.4393870   4.8292760 270.7521670   9.8534890   4.9837840 271.6012090
   8.5044870   4.9547980 270.9147450   9.9116040   2.1688920 272.7560820
  10.4936810   1.4141240 272.6681300  10.0877810   2.6996360 271.9792300
   4.2009100   4.7813240 268.7217600   4.6197210   5.6245970 268.5493840
   3.2817730   4.9185280 268.4924380   6.5373000   2.5129420 270.1055440
   6.6569210   1.9170560 270.8450280   7.3967000   2.5499110 269.6856740
   8.8760900   3.0666610 268.6817950   8.3496120   3.5909230 268.0783090
   9.2192240   3.6994000 269.3127680   2.0516520  11.0866250 269.8375330
   1.5137610  11.8112310 269.5184030   2.3050480  10.6096590 269.0472670
   4.9078730  12.3217460 270.0961980   4.8337430  13.2252600 270.4034350
   4.0057570  12.0029360 270.0684050   5.4564060  11.4875970 257.7188340
   6.3514850  11.8260940 257.7407100   5.4881690  10.7655380 257.0912620
  12.4358410  10.0179640 270.4254540  11.8360400  10.0772200 269.6818460
  12.5652310   9.0784620 270.5551390  13.6759860   7.7597460 255.7624250
  12.8452820   7.8274110 256.2331480  13.8531690   8.6501580 255.4591110
  13.1316320   4.5044940 258.2658450  13.8935230   5.0741590 258.3718140
  13.1470690   3.9372140 259.0366760  14.1376290   5.3595040 263.1100380
  14.5085120   4.5762360 262.7036350  14.7778220   6.0484140 262.9317680
  11.1210050   6.7431620 268.5230700  10.3069890   7.1728780 268.7856490
  11.5284250   7.3550030 267.9099750  13.1835490   4.7979310 255.4230970
  13.4584330   5.7058190 255.2950190  12.9946230   4.7341840 256.3592960
  13.0800830   2.7348300 260.4160400  12.7044430   1.9676230 259.9841690
  12.3503950   3.1171000 260.9035330  12.4700450   1.8819820 270.0499920
  12.2386540   1.6532570 269.1497870  12.7305000   2.8019370 270.0044810
  11.1786100  11.4950220 262.0498970  11.7745170  11.1734790 261.3733390
  11.4364250  11.0222040 262.8412240   2.7854700   9.4827720 267.7999320
   2.5446060   9.7502280 266.9129840   3.7257340   9.6533450 267.8550180
  14.0458860  11.5022100 268.6009960  13.5517140  11.8990970 267.8837090
  13.4372150  10.8771310 268.9947240  11.7298310  12.1445520 265.8796700
  11.2701280  12.8961330 265.5054720  11.1010770  11.4251990 265.8211500
   2.1594030  10.4533760 265.0544830   2.6759050   9.8421120 264.5293090
   2.8091410  10.9562540 265.5455840   4.8989530  11.3442250 265.8813810
   5.1867340  11.0896550 265.0046820   5.4112750  10.7919610 266.4719380
   4.9661890  12.2658350 273.2482010   5.8929200  12.0302620 273.2917970
   4.9512320  13.0930350 272.7668040  13.2006950  11.8083920 260.2456260
  13.3759140  11.1221660 259.6017180  12.5028520  12.3330970 259.8532930
  11.5339450  11.4928210 273.0723050  12.3264770  10.9977440 272.8649010
  11.8272600  12.1718350 273.6798660   7.6599110   2.3649150 243.9539100
   7.5793160   1.4503760 243.6830810   7.2463530   2.8616220 243.2478810
   5.7917150   4.1428170 245.8348370   5.0159250   3.6628610 246.1246940
   6.4430080   3.4633820 245.6604530   9.8124580   8.5488360 244.6147500
   9.3506110   7.7775600 244.9434670  10.6250130   8.5754430 245.1199950
   6.0387890  10.8346370 244.2351490   5.4199330  11.2903870 243.6645930
   6.8939670  10.9897830 243.8341190   5.2326140   6.8185360 245.8418530
   5.1634420   5.8775300 245.6807660   5.9946000   6.9086770 246.4141100
   6.9051240   5.7185610 241.6283400   6.2868510   6.1835060 241.0646120
   7.4174490   6.4113090 242.0452910   1.7683000   5.2461480 248.3067000
   1.4352380   5.8730400 248.9488070   1.9449680   5.7723360 247.5268670
  11.8979690   8.6781690 248.0370820  11.2143210   9.3480800 248.0287490
  12.4373980   8.8762340 247.2715680   9.4338430  10.5225820 246.7516000
   9.4465590  10.1188110 245.8838260   8.8813650  11.2973110 246.6477430
  10.7283850   7.2442040 241.8406170  10.6180180   6.3016370 241.9655590
  10.7252100   7.6057680 242.7268930   8.8323870   5.4255660 248.0798610
   9.2492660   5.2115770 247.2452070   9.5563690   5.6828450 248.6507230
   6.2704130   2.8707360 241.1968660   5.3433410   2.8044740 241.4257130
   6.4228950   3.8087490 241.0823900  12.7785970   3.8242880 248.1714850
  11.9504600   3.8935970 247.6964980  13.3736450   4.4097190 247.7030680
  10.3001420   4.4327660 241.7003910   9.6813840   4.0947210 241.0530210
  10.2825870   3.7887420 242.4083100   1.8760770   3.3972100 243.9788390
   1.4717770   2.6849350 243.4834290   1.9623890   3.0525340 244.8676430
   2.3442470   7.0839660 246.1427600   2.0470760   6.4785130 245.4635380
   3.2942290   7.1216970 246.0316960  10.4328080  10.6571530 249.8050700
   9.9558640  11.4643720 249.6123310   9.7489870  10.0049860 249.9576910
   8.4766120   3.6714470 238.7076660   8.9159400   2.8336900 238.5614480
   9.1894540   4.3043870 238.7940800   6.5861500   8.6110540 242.6757900
   7.0257410   9.3534870 242.2613290   6.5248390   8.8537110 243.5996860
   2.0612470   9.6356370 253.5777920   2.0327900  10.0399320 252.7106350
   1.8977440   8.7066730 253.4149520  14.0127290  10.4183470 254.8742090
  14.4887010  10.8966360 255.5531170  14.6334450  10.3500960 254.1487590
  13.4160540   7.6096320 252.0342100  13.5423600   7.3708200 251.1159280
  13.4581920   6.7780860 252.5064180   7.2777280  11.3124320 250.6036910
   7.7921950  11.2232330 251.4059340   6.4346360  11.6584020 250.8964820
   9.2531680  11.5979660 240.0320910   9.0932820  11.3082600 240.9302740
   9.0878390  10.8219790 239.4966140   8.9557810   9.1067220 238.5918910
   8.2622970   9.1044510 237.9321190   9.6980670   8.6826540 238.1613080
   8.5207740  10.7329930 242.6667400   8.9764690   9.9519310 242.9806020
   8.8600260  11.4436750 243.2108580   2.7680090   1.9785800 238.1087220
   2.1996990   1.5304050 237.4823130   3.4769090   2.3378580 237.5752370
   3.9946410   2.7274360 247.4662570   4.3616540   2.2532930 248.2123910
   3.8051470   3.6015930 247.8070910   1.7845780   1.7683000 249.7846780
   1.4802850   2.6474980 250.0097140   2.7392240   1.8282790 249.8204220
  11.0715550   4.9709350 246.1740020  11.7914670   5.4664640 245.7836130
  10.8697370   4.2927240 245.5293890   6.4534350   5.0418410 252.0609020
   6.3871660   4.1214080 251.8066610   5.8239490   5.1393850 252.7753660
   5.2434470   6.9090650 239.2919740   5.5850170   7.6532880 238.7963060
   4.4147180   7.2221770 239.6544570   6.3851080   7.8638980 251.8112820
   6.3995620   6.9319940 251.5931730   5.6776180   7.9498740 252.4502590
  11.5188150   2.0478800 238.0811430  11.4351870   2.4793020 237.2307870
  12.2382340   2.5077150 238.5138250  12.5962290   4.5046320 251.1581400
  11.8710480   5.0975100 250.9610790  13.1237750   4.4969860 250.3594770
  12.5475400   8.9021060 240.8093560  11.9051560   8.2476680 241.0837280
  12.1606060   9.3076150 240.0334230   8.1261880   6.2306490 244.6565250
   8.4785700   5.6334620 243.9966620   7.2424210   5.9050720 244.8273500
   4.2125160   6.9904180 242.0635660   4.8996290   7.5373390 242.4443250
   3.4257580   7.5344910 242.0985270   3.5152370   3.9950210 241.6761020
   3.9715150   4.8055460 241.9021210   3.1640580   3.6773350 242.5079510
   5.8184980   9.5056550 248.9053320   6.4627200   9.7115930 249.5826740
   6.1814420   8.7444950 248.4524170   7.0917060   7.5088900 247.6230770
   7.7339290   6.8082060 247.7362940   7.6166410   8.2887340 247.4427660
  10.9372780   7.7937520 237.3469910  10.7110360   7.0767960 237.9394550
  10.5468980   7.5449960 236.5091660   8.8654680   8.3083800 250.8266830
   9.2010920   8.8950490 251.5044750   7.9455020   8.1776510 251.0564620
  10.5189030   5.7109460 239.0084070  10.2310730   6.1722150 239.7961950
  11.3141200   5.2507230 239.2768290   4.6943260   8.3575130 253.9954890
   4.3740130   7.6384370 254.5400580   4.0201620   9.0330200 254.0690950
   2.7357430   9.2035580 238.9388040   2.7267530   9.9365270 238.3232550
   1.8155790   8.9567160 239.0315000   5.7217030   9.2663820 237.6013230
   5.8229010   9.0627810 236.6715210   4.8218770   9.0122100 237.8061010
   4.3635140  11.7850140 242.2960900   4.6176640  11.7471530 241.3740270
   3.4147620  11.6583470 242.2889150  10.3687720   2.7042020 243.8719410
   9.4277860   2.7192250 244.0467100  10.6831790   1.9177980 244.3179710
  12.3713300   9.8750870 245.5473670  12.4960720  10.6982040 246.0197480
  13.2378860   9.6641600 245.1997820   2.9533140  11.1412390 237.0416370
   3.7461750  11.4301220 236.5898160   2.4337490  10.7104560 236.3628850
   7.6853740   7.2608020 254.3551790   7.0791900   7.2839620 253.6147540
   7.3807850   6.5291060 254.8919040   9.1154110  10.9888310 252.9661200
  10.0675860  10.9046330 252.9161440   8.9682330  11.6530020 253.6394990
  12.0063310  10.3682520 238.4653110  11.7204820   9.9547660 237.6507290
  11.8082860  11.2970230 238.3453630   3.4710540   6.3615800 236.9058720
   3.3661180   5.7468150 237.6320100   3.3034760   5.8381690 236.1221730
   3.6224860   5.0472600 252.8847950   2.8570530   5.6157600 252.8002620
   3.8040820   4.7548810 251.9916180   6.7113270   5.4235830 237.5100710
   6.1623370   5.8705130 238.1543450   7.3332530   4.9185080 238.0338380
  10.7648210   6.7777930 253.4422970  11.5057680   7.1153690 252.9390430
  10.0020890   6.9469990 252.8892740   2.3788390   4.3826750 239.4066010
   2.8004810   4.2166620 240.2497400   2.5039230   3.5726980 238.9121150
   4.8916030   3.4064360 236.6543110   5.4121690   2.6913380 236.2884260
   5.5384430   4.0450230 236.9543620   9.4393870   4.8292760 251.9778180
   9.8534890   4.9837840 252.8268600   8.5044870   4.9547980 252.1403960
   9.9116040   2.1688920 253.9817330  10.4936810   1.4141240 253.8937810
  10.0877810   2.6996360 253.2048810   4.2009100   4.7813240 249.9474110
   4.6197210   5.6245970 249.7750350   3.2817730   4.9185280 249.7180890
   6.5373000   2.5129420 251.3311950   6.6569210   1.9170560 252.0706790
   7.3967000   2.5499110 250.9113250   8.8760900   3.0666610 249.9074460
   8.3496120   3.5909230 249.3039600   9.2192240   3.6994000 250.5384190
   2.0516520  11.0866250 251.0631840   1.5137610  11.8112310 250.7440540
   2.3050480  10.6096590 250.2729180   4.9078730  12.3217460 251.3218490
   4.8337430  13.2252600 251.6290860   4.0057570  12.0029360 251.2940560
   5.4564060  11.4875970 238.9444850   6.3514850  11.8260940 238.9663610
   5.4881690  10.7655380 238.3169130  12.4358410  10.0179640 251.6511050
  11.8360400  10.0772200 250.9074970  12.5652310   9.0784620 251.7807900
  13.6759860   7.7597460 236.9880760  12.8452820   7.8274110 237.4587990
  13.8531690   8.6501580 236.6847620  13.1316320   4.5044940 239.4914960
  13.8935230   5.0741590 239.5974650  13.1470690   3.9372140 240.2623270
  14.1376290   5.3595040 244.3356890  14.5085120   4.5762360 243.9292860
  14.7778220   6.0484140 244.1574190  11.1210050   6.7431620 249.7487210
  10.3069890   7.1728780 250.0113000  11.5284250   7.3550030 249.1356260
  13.1835490   4.7979310 236.6487480  13.4584330   5.7058190 236.5206700
  12.9946230   4.7341840 237.5849470  13.0800830   2.7348300 241.6416910
  12.7044430   1.9676230 241.2098200  12.3503950   3.1171000 242.1291840
  12.4700450   1.8819820 251.2756430  12.2386540   1.6532570 250.3754380
  12.7305000   2.8019370 251.2301320  11.1786100  11.4950220 243.2755480
  11.7745170  11.1734790 242.5989900  11.4364250  11.0222040 244.0668750
   2.7854700   9.4827720 249.0255830   2.5446060   9.7502280 248.1386350
   3.7257340   9.6533450 249.0806690  14.0458860  11.5022100 249.8266470
  13.5517140  11.8990970 249.1093600  13.4372150  10.8771310 250.2203750
  11.7298310  12.1445520 247.1053210  11.2701280  12.8961330 246.7311230
  11.1010770  11.4251990 247.0468010   2.1594030  10.4533760 246.2801340
   2.6759050   9.8421120 245.7549600   2.8091410  10.9562540 246.7712350
   4.8989530  11.3442250 247.1070320   5.1867340  11.0896550 246.2303330
   5.4112750  10.7919610 247.6975890   4.9661890  12.2658350 254.4738520
   5.8929200  12.0302620 254.5174480   4.9512320  13.0930350 253.9924550
  13.2006950  11.8083920 241.4712770  13.3759140  11.1221660 240.8273690
  12.5028520  12.3330970 241.0789440  11.5339450  11.4928210 254.2979560
  12.3264770  10.9977440 254.0905520  11.8272600  12.1718350 254.9055170
   7.6599110   2.3649150 225.1795610   7.5793160   1.4503760 224.9087320
   7.2463530   2.8616220 224.4735320   5.7917150   4.1428170 227.0604880
   5.0159250   3.6628610 227.3503450   6.4430080   3.4633820 226.8861040
   9.8124580   8.5488360 225.8404010   9.3506110   7.7775600 226.1691180
  10.6250130   8.5754430 226.3456460   6.0387890  10.8346370 225.4608000
   5.4199330  11.2903870 224.8902440   6.8939670  10.9897830 225.0597700
   5.2326140   6.8185360 227.0675040   5.1634420   5.8775300 226.9064170
   5.9946000   6.9086770 227.6397610   6.9051240   5.7185610 222.8539910
   6.2868510   6.1835060 222.2902630   7.4174490   6.4113090 223.2709420
   1.7683000   5.2461480 229.5323510   1.4352380   5.8730400 230.1744580
   1.9449680   5.7723360 228.7525180  11.8979690   8.6781690 229.2627330
  11.2143210   9.3480800 229.2544000  12.4373980   8.8762340 228.4972190
   9.4338430  10.5225820 227.9772510   9.4465590  10.1188110 227.1094770
   8.8813650  11.2973110 227.8733940  10.7283850   7.2442040 223.0662680
  10.6180180   6.3016370 223.1912100  10.7252100   7.6057680 223.9525440
   8.8323870   5.4255660 229.3055120   9.2492660   5.2115770 228.4708580
   9.5563690   5.6828450 229.8763740   6.2704130   2.8707360 222.4225170
   5.3433410   2.8044740 222.6513640   6.4228950   3.8087490 222.3080410
  12.7785970   3.8242880 229.3971360  11.9504600   3.8935970 228.9221490
  13.3736450   4.4097190 228.9287190  10.3001420   4.4327660 222.9260420
   9.6813840   4.0947210 222.2786720  10.2825870   3.7887420 223.6339610
   1.8760770   3.3972100 225.2044900   1.4717770   2.6849350 224.7090800
   1.9623890   3.0525340 226.0932940   2.3442470   7.0839660 227.3684110
   2.0470760   6.4785130 226.6891890   3.2942290   7.1216970 227.2573470
  10.4328080  10.6571530 231.0307210   9.9558640  11.4643720 230.8379820
   9.7489870  10.0049860 231.1833420   8.4766120   3.6714470 219.9333170
   8.9159400   2.8336900 219.7870990   9.1894540   4.3043870 220.0197310
   6.5861500   8.6110540 223.9014410   7.0257410   9.3534870 223.4869800
   6.5248390   8.8537110 224.8253370   2.0612470   9.6356370 234.8034430
   2.0327900  10.0399320 233.9362860   1.8977440   8.7066730 234.6406030
  14.0127290  10.4183470 236.0998600  14.4887010  10.8966360 236.7787680
  14.6334450  10.3500960 235.3744100  13.4160540   7.6096320 233.2598610
  13.5423600   7.3708200 232.3415790  13.4581920   6.7780860 233.7320690
   7.2777280  11.3124320 231.8293420   7.7921950  11.2232330 232.6315850
   6.4346360  11.6584020 232.1221330   9.2531680  11.5979660 221.2577420
   9.0932820  11.3082600 222.1559250   9.0878390  10.8219790 220.7222650
   8.9557810   9.1067220 219.8175420   8.2622970   9.1044510 219.1577700
   9.6980670   8.6826540 219.3869590   8.5207740  10.7329930 223.8923910
   8.9764690   9.9519310 224.2062530   8.8600260  11.4436750 224.4365090
   2.7680090   1.9785800 219.3343730   2.1996990   1.5304050 218.7079640
   3.4769090   2.3378580 218.8008880   3.9946410   2.7274360 228.6919080
   4.3616540   2.2532930 229.4380420   3.8051470   3.6015930 229.0327420
   1.7845780   1.7683000 231.0103290   1.4802850   2.6474980 231.2353650
   2.7392240   1.8282790 231.0460730  11.0715550   4.9709350 227.3996530
  11.7914670   5.4664640 227.0092640  10.8697370   4.2927240 226.7550400
   6.4534350   5.0418410 233.2865530   6.3871660   4.1214080 233.0323120
   5.8239490   5.1393850 234.0010170   5.2434470   6.9090650 220.5176250
   5.5850170   7.6532880 220.0219570   4.4147180   7.2221770 220.8801080
   6.3851080   7.8638980 233.0369330   6.3995620   6.9319940 232.8188240
   5.6776180   7.9498740 233.6759100  11.5188150   2.0478800 219.3067940
  11.4351870   2.4793020 218.4564380  12.2382340   2.5077150 219.7394760
  12.5962290   4.5046320 232.3837910  11.8710480   5.0975100 232.1867300
  13.1237750   4.4969860 231.5851280  12.5475400   8.9021060 222.0350070
  11.9051560   8.2476680 222.3093790  12.1606060   9.3076150 221.2590740
   8.1261880   6.2306490 225.8821760   8.4785700   5.6334620 225.2223130
   7.2424210   5.9050720 226.0530010   4.2125160   6.9904180 223.2892170
   4.8996290   7.5373390 223.6699760   3.4257580   7.5344910 223.3241780
   3.5152370   3.9950210 222.9017530   3.9715150   4.8055460 223.1277720
   3.1640580   3.6773350 223.7336020   5.8184980   9.5056550 230.1309830
   6.4627200   9.7115930 230.8083250   6.1814420   8.7444950 229.6780680
   7.0917060   7.5088900 228.8487280   7.7339290   6.8082060 228.9619450
   7.6166410   8.2887340 228.6684170  10.9372780   7.7937520 218.5726420
  10.7110360   7.0767960 219.1651060  10.5468980   7.5449960 217.7348170
   8.8654680   8.3083800 232.0523340   9.2010920   8.8950490 232.7301260
   7.9455020   8.1776510 232.2821130  10.5189030   5.7109460 220.2340580
  10.2310730   6.1722150 221.0218460  11.3141200   5.2507230 220.5024800
   4.6943260   8.3575130 235.2211400   4.3740130   7.6384370 235.7657090
   4.0201620   9.0330200 235.2947460   2.7357430   9.2035580 220.1644550
   2.7267530   9.9365270 219.5489060   1.8155790   8.9567160 220.2571510
   5.7217030   9.2663820 218.8269740   5.8229010   9.0627810 217.8971720
   4.8218770   9.0122100 219.0317520   4.3635140  11.7850140 223.5217410
   4.6176640  11.7471530 222.5996780   3.4147620  11.6583470 223.5145660
  10.3687720   2.7042020 225.0975920   9.4277860   2.7192250 225.2723610
  10.6831790   1.9177980 225.5436220  12.3713300   9.8750870 226.7730180
  12.4960720  10.6982040 227.2453990  13.2378860   9.6641600 226.4254330
   2.9533140  11.1412390 218.2672880   3.7461750  11.4301220 217.8154670
   2.4337490  10.7104560 217.5885360   7.6853740   7.2608020 235.5808300
   7.0791900   7.2839620 234.8404050   7.3807850   6.5291060 236.1175550
   9.1154110  10.9888310 234.1917710  10.0675860  10.9046330 234.1417950
   8.9682330  11.6530020 234.8651500  12.0063310  10.3682520 219.6909620
  11.7204820   9.9547660 218.8763800  11.8082860  11.2970230 219.5710140
   3.4710540   6.3615800 218.1315230   3.3661180   5.7468150 218.8576610
   3.3034760   5.8381690 217.3478240   3.6224860   5.0472600 234.1104460
   2.8570530   5.6157600 234.0259130   3.8040820   4.7548810 233.2172690
   6.7113270   5.4235830 218.7357220   6.1623370   5.8705130 219.3799960
   7.3332530   4.9185080 219.2594890  10.7648210   6.7777930 234.6679480
  11.5057680   7.1153690 234.1646940  10.0020890   6.9469990 234.1149250
   2.3788390   4.3826750 220.6322520   2.8004810   4.2166620 221.4753910
   2.5039230   3.5726980 220.1377660   4.8916030   3.4064360 217.8799620
   5.4121690   2.6913380 217.5140770   5.5384430   4.0450230 218.1800130
   9.4393870   4.8292760 233.2034690   9.8534890   4.9837840 234.0525110
   8.5044870   4.9547980 233.3660470   9.9116040   2.1688920 235.2073840
  10.4936810   1.4141240 235.1194320  10.0877810   2.6996360 234.4305320
   4.2009100   4.7813240 231.1730620   4.6197210   5.6245970 231.0006860
   3.2817730   4.9185280 230.9437400   6.5373000   2.5129420 232.5568460
   6.6569210   1.9170560 233.2963300   7.3967000   2.5499110 232.1369760
   8.8760900   3.0666610 231.1330970   8.3496120   3.5909230 230.5296110
   9.2192240   3.6994000 231.7640700   2.0516520  11.0866250 232.2888350
   1.5137610  11.8112310 231.9697050   2.3050480  10.6096590 231.4985690
   4.9078730  12.3217460 232.5475000   4.8337430  13.2252600 232.8547370
   4.0057570  12.0029360 232.5197070   5.4564060  11.4875970 220.1701360
   6.3514850  11.8260940 220.1920120   5.4881690  10.7655380 219.5425640
  12.4358410  10.0179640 232.8767560  11.8360400  10.0772200 232.1331480
  12.5652310   9.0784620 233.0064410  13.6759860   7.7597460 218.2137270
  12.8452820   7.8274110 218.6844500  13.8531690   8.6501580 217.9104130
  13.1316320   4.5044940 220.7171470  13.8935230   5.0741590 220.8231160
  13.1470690   3.9372140 221.4879780  14.1376290   5.3595040 225.5613400
  14.5085120   4.5762360 225.1549370  14.7778220   6.0484140 225.3830700
  11.1210050   6.7431620 230.9743720  10.3069890   7.1728780 231.2369510
  11.5284250   7.3550030 230.3612770  13.1835490   4.7979310 217.8743990
  13.4584330   5.7058190 217.7463210  12.9946230   4.7341840 218.8105980
  13.0800830   2.7348300 222.8673420  12.7044430   1.9676230 222.4354710
  12.3503950   3.1171000 223.3548350  12.4700450   1.8819820 232.5012940
  12.2386540   1.6532570 231.6010890  12.7305000   2.8019370 232.4557830
  11.1786100  11.4950220 224.5011990  11.7745170  11.1734790 223.8246410
  11.4364250  11.0222040 225.2925260   2.7854700   9.4827720 230.2512340
   2.5446060   9.7502280 229.3642860   3.7257340   9.6533450 230.3063200
  14.0458860  11.5022100 231.0522980  13.5517140  11.8990970 230.3350110
  13.4372150  10.8771310 231.4460260  11.7298310  12.1445520 228.3309720
  11.2701280  12.8961330 227.9567740  11.1010770  11.4251990 228.2724520
   2.1594030  10.4533760 227.5057850   2.6759050   9.8421120 226.9806110
   2.8091410  10.9562540 227.9968860   4.8989530  11.3442250 228.3326830
   5.1867340  11.0896550 227.4559840   5.4112750  10.7919610 228.9232400
   4.9661890  12.2658350 235.6995030   5.8929200  12.0302620 235.7430990
   4.9512320  13.0930350 235.2181060  13.2006950  11.8083920 222.6969280
  13.3759140  11.1221660 222.0530200  12.5028520  12.3330970 222.3045950
  11.5339450  11.4928210 235.5236070  12.3264770  10.9977440 235.3162030
  11.8272600  12.1718350 236.1311680   7.6599110   2.3649150 206.4052120
   7.5793160   1.4503760 206.1343830   7.2463530   2.8616220 205.6991830
   5.7917150   4.1428170 208.2861390   5.0159250   3.6628610 208.5759960
   6.4430080   3.4633820 208.1117550   9.8124580   8.5488360 207.0660520
   9.3506110   7.7775600 207.3947690  10.6250130   8.5754430 207.5712970
   6.0387890  10.8346370 206.6864510   5.4199330  11.2903870 206.1158950
   6.8939670  10.9897830 206.2854210   5.2326140   6.8185360 208.2931550
   5.1634420   5.8775300 208.1320680   5.9946000   6.9086770 208.8654120
   6.9051240   5.7185610 204.0796420   6.2868510   6.1835060 203.5159140
   7.4174490   6.4113090 204.4965930   1.7683000   5.2461480 210.7580020
   1.4352380   5.8730400 211.4001090   1.9449680   5.7723360 209.9781690
  11.8979690   8.6781690 210.4883840  11.2143210   9.3480800 210.4800510
  12.4373980   8.8762340 209.7228700   9.4338430  10.5225820 209.2029020
   9.4465590  10.1188110 208.3351280   8.8813650  11.2973110 209.0990450
  10.7283850   7.2442040 204.2919190  10.6180180   6.3016370 204.4168610
  10.7252100   7.6057680 205.1781950   8.8323870   5.4255660 210.5311630
   9.2492660   5.2115770 209.6965090   9.5563690   5.6828450 211.1020250
   6.2704130   2.8707360 203.6481680   5.3433410   2.8044740 203.8770150
   6.4228950   3.8087490 203.5336920  12.7785970   3.8242880 210.6227870
  11.9504600   3.8935970 210.1478000  13.3736450   4.4097190 210.1543700
  10.3001420   4.4327660 204.1516930   9.6813840   4.0947210 203.5043230
  10.2825870   3.7887420 204.8596120   1.8760770   3.3972100 206.4301410
   1.4717770   2.6849350 205.9347310   1.9623890   3.0525340 207.3189450
   2.3442470   7.0839660 208.5940620   2.0470760   6.4785130 207.9148400
   3.2942290   7.1216970 208.4829980  10.4328080  10.6571530 212.2563720
   9.9558640  11.4643720 212.0636330   9.7489870  10.0049860 212.4089930
   8.4766120   3.6714470 201.1589680   8.9159400   2.8336900 201.0127500
   9.1894540   4.3043870 201.2453820   6.5861500   8.6110540 205.1270920
   7.0257410   9.3534870 204.7126310   6.5248390   8.8537110 206.0509880
   2.0612470   9.6356370 216.0290940   2.0327900  10.0399320 215.1619370
   1.8977440   8.7066730 215.8662540  14.0127290  10.4183470 217.3255110
  14.4887010  10.8966360 218.0044190  14.6334450  10.3500960 216.6000610
  13.4160540   7.6096320 214.4855120  13.5423600   7.3708200 213.5672300
  13.4581920   6.7780860 214.9577200   7.2777280  11.3124320 213.0549930
   7.7921950  11.2232330 213.8572360   6.4346360  11.6584020 213.3477840
   9.2531680  11.5979660 202.4833930   9.0932820  11.3082600 203.3815760
   9.0878390  10.8219790 201.9479160   8.9557810   9.1067220 201.0431930
   8.2622970   9.1044510 200.3834210   9.6980670   8.6826540 200.6126100
   8.5207740  10.7329930 205.1180420   8.9764690   9.9519310 205.4319040
   8.8600260  11.4436750 205.6621600   2.7680090   1.9785800 200.5600240
   2.1996990   1.5304050 199.9336150   3.4769090   2.3378580 200.0265390
   3.9946410   2.7274360 209.9175590   4.3616540   2.2532930 210.6636930
   3.8051470   3.6015930 210.2583930   1.7845780   1.7683000 212.2359800
   1.4802850   2.6474980 212.4610160   2.7392240   1.8282790 212.2717240
  11.0715550   4.9709350 208.6253040  11.7914670   5.4664640 208.2349150
  10.8697370   4.2927240 207.9806910   6.4534350   5.0418410 214.5122040
   6.3871660   4.1214080 214.2579630   5.8239490   5.1393850 215.2266680
   5.2434470   6.9090650 201.7432760   5.5850170   7.6532880 201.2476080
   4.4147180   7.2221770 202.1057590   6.3851080   7.8638980 214.2625840
   6.3995620   6.9319940 214.0444750   5.6776180   7.9498740 214.9015610
  11.5188150   2.0478800 200.5324450  11.4351870   2.4793020 199.6820890
  12.2382340   2.5077150 200.9651270  12.5962290   4.5046320 213.6094420
  11.8710480   5.0975100 213.4123810  13.1237750   4.4969860 212.8107790
  12.5475400   8.9021060 203.2606580  11.9051560   8.2476680 203.5350300
  12.1606060   9.3076150 202.4847250   8.1261880   6.2306490 207.1078270
   8.4785700   5.6334620 206.4479640   7.2424210   5.9050720 207.2786520
   4.2125160   6.9904180 204.5148680   4.8996290   7.5373390 204.8956270
   3.4257580   7.5344910 204.5498290   3.5152370   3.9950210 204.1274040
   3.9715150   4.8055460 204.3534230   3.1640580   3.6773350 204.9592530
   5.8184980   9.5056550 211.3566340   6.4627200   9.7115930 212.0339760
   6.1814420   8.7444950 210.9037190   7.0917060   7.5088900 210.0743790
   7.7339290   6.8082060 210.1875960   7.6166410   8.2887340 209.8940680
  10.9372780   7.7937520 199.7982930  10.7110360   7.0767960 200.3907570
  10.5468980   7.5449960 198.9604680   8.8654680   8.3083800 213.2779850
   9.2010920   8.8950490 213.9557770   7.9455020   8.1776510 213.5077640
  10.5189030   5.7109460 201.4597090  10.2310730   6.1722150 202.2474970
  11.3141200   5.2507230 201.7281310   4.6943260   8.3575130 216.4467910
   4.3740130   7.6384370 216.9913600   4.0201620   9.0330200 216.5203970
   2.7357430   9.2035580 201.3901060   2.7267530   9.9365270 200.7745570
   1.8155790   8.9567160 201.4828020   5.7217030   9.2663820 200.0526250
   5.8229010   9.0627810 199.1228230   4.8218770   9.0122100 200.2574030
   4.3635140  11.7850140 204.7473920   4.6176640  11.7471530 203.8253290
   3.4147620  11.6583470 204.7402170  10.3687720   2.7042020 206.3232430
   9.4277860   2.7192250 206.4980120  10.6831790   1.9177980 206.7692730
  12.3713300   9.8750870 207.9986690  12.4960720  10.6982040 208.4710500
  13.2378860   9.6641600 207.6510840   2.9533140  11.1412390 199.4929390
   3.7461750  11.4301220 199.0411180   2.4337490  10.7104560 198.8141870
   7.6853740   7.2608020 216.8064810   7.0791900   7.2839620 216.0660560
   7.3807850   6.5291060 217.3432060   9.1154110  10.9888310 215.4174220
  10.0675860  10.9046330 215.3674460   8.9682330  11.6530020 216.0908010
  12.0063310  10.3682520 200.9166130  11.7204820   9.9547660 200.1020310
  11.8082860  11.2970230 200.7966650   3.4710540   6.3615800 199.3571740
   3.3661180   5.7468150 200.0833120   3.3034760   5.8381690 198.5734750
   3.6224860   5.0472600 215.3360970   2.8570530   5.6157600 215.2515640
   3.8040820   4.7548810 214.4429200   6.7113270   5.4235830 199.9613730
   6.1623370   5.8705130 200.6056470   7.3332530   4.9185080 200.4851400
  10.7648210   6.7777930 215.8935990  11.5057680   7.1153690 215.3903450
  10.0020890   6.9469990 215.3405760   2.3788390   4.3826750 201.8579030
   2.8004810   4.2166620 202.7010420   2.5039230   3.5726980 201.3634170
   4.8916030   3.4064360 199.1056130   5.4121690   2.6913380 198.7397280
   5.5384430   4.0450230 199.4056640   9.4393870   4.8292760 214.4291200
   9.8534890   4.9837840 215.2781620   8.5044870   4.9547980 214.5916980
   9.9116040   2.1688920 216.4330350  10.4936810   1.4141240 216.3450830
  10.0877810   2.6996360 215.6561830   4.2009100   4.7813240 212.3987130
   4.6197210   5.6245970 212.2263370   3.2817730   4.9185280 212.1693910
   6.5373000   2.5129420 213.7824970   6.6569210   1.9170560 214.5219810
   7.3967000   2.5499110 213.3626270   8.8760900   3.0666610 212.3587480
   8.3496120   3.5909230 211.7552620   9.2192240   3.6994000 212.9897210
   2.0516520  11.0866250 213.5144860   1.5137610  11.8112310 213.1953560
   2.3050480  10.6096590 212.7242200   4.9078730  12.3217460 213.7731510
   4.8337430  13.2252600 214.0803880   4.0057570  12.0029360 213.7453580
   5.4564060  11.4875970 201.3957870   6.3514850  11.8260940 201.4176630
   5.4881690  10.7655380 200.7682150  12.4358410  10.0179640 214.1024070
  11.8360400  10.0772200 213.3587990  12.5652310   9.0784620 214.2320920
  13.6759860   7.7597460 199.4393780  12.8452820   7.8274110 199.9101010
  13.8531690   8.6501580 199.1360640  13.1316320   4.5044940 201.9427980
  13.8935230   5.0741590 202.0487670  13.1470690   3.9372140 202.7136290
  14.1376290   5.3595040 206.7869910  14.5085120   4.5762360 206.3805880
  14.7778220   6.0484140 206.6087210  11.1210050   6.7431620 212.2000230
  10.3069890   7.1728780 212.4626020  11.5284250   7.3550030 211.5869280
  13.1835490   4.7979310 199.1000500  13.4584330   5.7058190 198.9719720
  12.9946230   4.7341840 200.0362490  13.0800830   2.7348300 204.0929930
  12.7044430   1.9676230 203.6611220  12.3503950   3.1171000 204.5804860
  12.4700450   1.8819820 213.7269450  12.2386540   1.6532570 212.8267400
  12.7305000   2.8019370 213.6814340  11.1786100  11.4950220 205.7268500
  11.7745170  11.1734790 205.0502920  11.4364250  11.0222040 206.5181770
   2.7854700   9.4827720 211.4768850   2.5446060   9.7502280 210.5899370
   3.7257340   9.6533450 211.5319710  14.0458860  11.5022100 212.2779490
  13.5517140  11.8990970 211.5606620  13.4372150  10.8771310 212.6716770
  11.7298310  12.1445520 209.5566230  11.2701280  12.8961330 209.1824250
  11.1010770  11.4251990 209.4981030   2.1594030  10.4533760 208.7314360
   2.6759050   9.8421120 208.2062620   2.8091410  10.9562540 209.2225370
   4.8989530  11.3442250 209.5583340   5.1867340  11.0896550 208.6816350
   5.4112750  10.7919610 210.1488910   4.9661890  12.2658350 216.9251540
   5.8929200  12.0302620 216.9687500   4.9512320  13.0930350 216.4437570
  13.2006950  11.8083920 203.9225790  13.3759140  11.1221660 203.2786710
  12.5028520  12.3330970 203.5302460  11.5339450  11.4928210 216.7492580
  12.3264770  10.9977440 216.5418540  11.8272600  12.1718350 217.3568190
   7.6599110   2.3649150 187.6308630   7.5793160   1.4503760 187.3600340
   7.2463530   2.8616220 186.9248340   5.7917150   4.1428170 189.5117900
   5.0159250   3.6628610 189.8016470   6.4430080   3.4633820 189.3374060
   9.8124580   8.5488360 188.2917030   9.3506110   7.7775600 188.6204200
  10.6250130   8.5754430 188.7969480   6.0387890  10.8346370 187.9121020
   5.4199330  11.2903870 187.3415460   6.8939670  10.9897830 187.5110720
   5.2326140   6.8185360 189.5188060   5.1634420   5.8775300 189.3577190
   5.9946000   6.9086770 190.0910630   6.9051240   5.7185610 185.3052930
   6.2868510   6.1835060 184.7415650   7.4174490   6.4113090 185.7222440
   1.7683000   5.2461480 191.9836530   1.4352380   5.8730400 192.6257600
   1.9449680   5.7723360 191.2038200  11.8979690   8.6781690 191.7140350
  11.2143210   9.3480800 191.7057020  12.4373980   8.8762340 190.9485210
   9.4338430  10.5225820 190.4285530   9.4465590  10.1188110 189.5607790
   8.8813650  11.2973110 190.3246960  10.7283850   7.2442040 185.5175700
  10.6180180   6.3016370 185.6425120  10.7252100   7.6057680 186.4038460
   8.8323870   5.4255660 191.7568140   9.2492660   5.2115770 190.9221600
   9.5563690   5.6828450 192.3276760   6.2704130   2.8707360 184.8738190
   5.3433410   2.8044740 185.1026660   6.4228950   3.8087490 184.7593430
  12.7785970   3.8242880 191.8484380  11.9504600   3.8935970 191.3734510
  13.3736450   4.4097190 191.3800210  10.3001420   4.4327660 185.3773440
   9.6813840   4.0947210 184.7299740  10.2825870   3.7887420 186.0852630
   1.8760770   3.3972100 187.6557920   1.4717770   2.6849350 187.1603820
   1.9623890   3.0525340 188.5445960   2.3442470   7.0839660 189.8197130
   2.0470760   6.4785130 189.1404910   3.2942290   7.1216970 189.7086490
  10.4328080  10.6571530 193.4820230   9.9558640  11.4643720 193.2892840
   9.7489870  10.0049860 193.6346440   8.4766120   3.6714470 182.3846190
   8.9159400   2.8336900 182.2384010   9.1894540   4.3043870 182.4710330
   6.5861500   8.6110540 186.3527430   7.0257410   9.3534870 185.9382820
   6.5248390   8.8537110 187.2766390   2.0612470   9.6356370 197.2547450
   2.0327900  10.0399320 196.3875880   1.8977440   8.7066730 197.0919050
  14.0127290  10.4183470 198.5511620  14.4887010  10.8966360 199.2300700
  14.6334450  10.3500960 197.8257120  13.4160540   7.6096320 195.7111630
  13.5423600   7.3708200 194.7928810  13.4581920   6.7780860 196.1833710
   7.2777280  11.3124320 194.2806440   7.7921950  11.2232330 195.0828870
   6.4346360  11.6584020 194.5734350   9.2531680  11.5979660 183.7090440
   9.0932820  11.3082600 184.6072270   9.0878390  10.8219790 183.1735670
   8.9557810   9.1067220 182.2688440   8.2622970   9.1044510 181.6090720
   9.6980670   8.6826540 181.8382610   8.5207740  10.7329930 186.3436930
   8.9764690   9.9519310 186.6575550   8.8600260  11.4436750 186.8878110
   2.7680090   1.9785800 181.7856750   2.1996990   1.5304050 181.1592660
   3.4769090   2.3378580 181.2521900   3.9946410   2.7274360 191.1432100
   4.3616540   2.2532930 191.8893440   3.8051470   3.6015930 191.4840440
   1.7845780   1.7683000 193.4616310   1.4802850   2.6474980 193.6866670
   2.7392240   1.8282790 193.4973750  11.0715550   4.9709350 189.8509550
  11.7914670   5.4664640 189.4605660  10.8697370   4.2927240 189.2063420
   6.4534350   5.0418410 195.7378550   6.3871660   4.1214080 195.4836140
   5.8239490   5.1393850 196.4523190   5.2434470   6.9090650 182.9689270
   5.5850170   7.6532880 182.4732590   4.4147180   7.2221770 183.3314100
   6.3851080   7.8638980 195.4882350   6.3995620   6.9319940 195.2701260
   5.6776180   7.9498740 196.1272120  11.5188150   2.0478800 181.7580960
  11.4351870   2.4793020 180.9077400  12.2382340   2.5077150 182.1907780
  12.5962290   4.5046320 194.8350930  11.8710480   5.0975100 194.6380320
  13.1237750   4.4969860 194.0364300  12.5475400   8.9021060 184.4863090
  11.9051560   8.2476680 184.7606810  12.1606060   9.3076150 183.7103760
   8.1261880   6.2306490 188.3334780   8.4785700   5.6334620 187.6736150
   7.2424210   5.9050720 188.5043030   4.2125160   6.9904180 185.7405190
   4.8996290   7.5373390 186.1212780   3.4257580   7.5344910 185.7754800
   3.5152370   3.9950210 185.3530550   3.9715150   4.8055460 185.5790740
   3.1640580   3.6773350 186.1849040   5.8184980   9.5056550 192.5822850
   6.4627200   9.7115930 193.2596270   6.1814420   8.7444950 192.1293700
   7.0917060   7.5088900 191.3000300   7.7339290   6.8082060 191.4132470
   7.6166410   8.2887340 191.1197190  10.9372780   7.7937520 181.0239440
  10.7110360   7.0767960 181.6164080  10.5468980   7.5449960 180.1861190
   8.8654680   8.3083800 194.5036360   9.2010920   8.8950490 195.1814280
   7.9455020   8.1776510 194.7334150  10.5189030   5.7109460 182.6853600
  10.2310730   6.1722150 183.4731480  11.3141200   5.2507230 182.9537820
   4.6943260   8.3575130 197.6724420   4.3740130   7.6384370 198.2170110
   4.0201620   9.0330200 197.7460480   2.7357430   9.2035580 182.6157570
   2.7267530   9.9365270 182.0002080   1.8155790   8.9567160 182.7084530
   5.7217030   9.2663820 181.2782760   5.8229010   9.0627810 180.3484740
   4.8218770   9.0122100 181.4830540   4.3635140  11.7850140 185.9730430
   4.6176640  11.7471530 185.0509800   3.4147620  11.6583470 185.9658680
  10.3687720   2.7042020 187.5488940   9.4277860   2.7192250 187.7236630
  10.6831790   1.9177980 187.9949240  12.3713300   9.8750870 189.2243200
  12.4960720  10.6982040 189.6967010  13.2378860   9.6641600 188.8767350
   2.9533140  11.1412390 180.7185900   3.7461750  11.4301220 180.2667690
   2.4337490  10.7104560 180.0398380   7.6853740   7.2608020 198.0321320
   7.0791900   7.2839620 197.2917070   7.3807850   6.5291060 198.5688570
   9.1154110  10.9888310 196.6430730  10.0675860  10.9046330 196.5930970
   8.9682330  11.6530020 197.3164520  12.0063310  10.3682520 182.1422640
  11.7204820   9.9547660 181.3276820  11.8082860  11.2970230 182.0223160
   3.4710540   6.3615800 180.5828250   3.3661180   5.7468150 181.3089630
   3.3034760   5.8381690 179.7991260   3.6224860   5.0472600 196.5617480
   2.8570530   5.6157600 196.4772150   3.8040820   4.7548810 195.6685710
   6.7113270   5.4235830 181.1870240   6.1623370   5.8705130 181.8312980
   7.3332530   4.9185080 181.7107910  10.7648210   6.7777930 197.1192500
  11.5057680   7.1153690 196.6159960  10.0020890   6.9469990 196.5662270
   2.3788390   4.3826750 183.0835540   2.8004810   4.2166620 183.9266930
   2.5039230   3.5726980 182.5890680   4.8916030   3.4064360 180.3312640
   5.4121690   2.6913380 179.9653790   5.5384430   4.0450230 180.6313150
   9.4393870   4.8292760 195.6547710   9.8534890   4.9837840 196.5038130
   8.5044870   4.9547980 195.8173490   9.9116040   2.1688920 197.6586860
  10.4936810   1.4141240 197.5707340  10.0877810   2.6996360 196.8818340
   4.2009100   4.7813240 193.6243640   4.6197210   5.6245970 193.4519880
   3.2817730   4.9185280 193.3950420   6.5373000   2.5129420 195.0081480
   6.6569210   1.9170560 195.7476320   7.3967000   2.5499110 194.5882780
   8.8760900   3.0666610 193.5843990   8.3496120   3.5909230 192.9809130
   9.2192240   3.6994000 194.2153720   2.0516520  11.0866250 194.7401370
   1.5137610  11.8112310 194.4210070   2.3050480  10.6096590 193.9498710
   4.9078730  12.3217460 194.9988020   4.8337430  13.2252600 195.3060390
   4.0057570  12.0029360 194.9710090   5.4564060  11.4875970 182.6214380
   6.3514850  11.8260940 182.6433140   5.4881690  10.7655380 181.9938660
  12.4358410  10.0179640 195.3280580  11.8360400  10.0772200 194.5844500
  12.5652310   9.0784620 195.4577430  13.6759860   7.7597460 180.6650290
  12.8452820   7.8274110 181.1357520  13.8531690   8.6501580 180.3617150
  13.1316320   4.5044940 183.1684490  13.8935230   5.0741590 183.2744180
  13.1470690   3.9372140 183.9392800  14.1376290   5.3595040 188.0126420
  14.5085120   4.5762360 187.6062390  14.7778220   6.0484140 187.8343720
  11.1210050   6.7431620 193.4256740  10.3069890   7.1728780 193.6882530
  11.5284250   7.3550030 192.8125790  13.1835490   4.7979310 180.3257010
  13.4584330   5.7058190 180.1976230  12.9946230   4.7341840 181.2619000
  13.0800830   2.7348300 185.3186440  12.7044430   1.9676230 184.8867730
  12.3503950   3.1171000 185.8061370  12.4700450   1.8819820 194.9525960
  12.2386540   1.6532570 194.0523910  12.7305000   2.8019370 194.9070850
  11.1786100  11.4950220 186.9525010  11.7745170  11.1734790 186.2759430
  11.4364250  11.0222040 187.7438280   2.7854700   9.4827720 192.7025360
   2.5446060   9.7502280 191.8155880   3.7257340   9.6533450 192.7576220
  14.0458860  11.5022100 193.5036000  13.5517140  11.8990970 192.7863130
  13.4372150  10.8771310 193.8973280  11.7298310  12.1445520 190.7822740
  11.2701280  12.8961330 190.4080760  11.1010770  11.4251990 190.7237540
   2.1594030  10.4533760 189.9570870   2.6759050   9.8421120 189.4319130
   2.8091410  10.9562540 190.4481880   4.8989530  11.3442250 190.7839850
   5.1867340  11.0896550 189.9072860   5.4112750  10.7919610 191.3745420
   4.9661890  12.2658350 198.1508050   5.8929200  12.0302620 198.1944010
   4.9512320  13.0930350 197.6694080  13.2006950  11.8083920 185.1482300
  13.3759140  11.1221660 184.5043220  12.5028520  12.3330970 184.7558970
  11.5339450  11.4928210 197.9749090  12.3264770  10.9977440 197.7675050
  11.8272600  12.1718350 198.5824700   7.6599110   2.3649150 168.8565140
   7.5793160   1.4503760 168.5856850   7.2463530   2.8616220 168.1504850
   5.7917150   4.1428170 170.7374410   5.0159250   3.6628610 171.0272980
   6.4430080   3.4633820 170.5630570   9.8124580   8.5488360 169.5173540
   9.3506110   7.7775600 169.8460710  10.6250130   8.5754430 170.0225990
   6.0387890  10.8346370 169.1377530   5.4199330  11.2903870 168.5671970
   6.8939670  10.9897830 168.7367230   5.2326140   6.8185360 170.7444570
   5.1634420   5.8775300 170.5833700   5.9946000   6.9086770 171.3167140
   6.9051240   5.7185610 166.5309440   6.2868510   6.1835060 165.9672160
   7.4174490   6.4113090 166.9478950   1.7683000   5.2461480 173.2093040
   1.4352380   5.8730400 173.8514110   1.9449680   5.7723360 172.4294710
  11.8979690   8.6781690 172.9396860  11.2143210   9.3480800 172.9313530
  12.4373980   8.8762340 172.1741720   9.4338430  10.5225820 171.6542040
   9.4465590  10.1188110 170.7864300   8.8813650  11.2973110 171.5503470
  10.7283850   7.2442040 166.7432210  10.6180180   6.3016370 166.8681630
  10.7252100   7.6057680 167.6294970   8.8323870   5.4255660 172.9824650
   9.2492660   5.2115770 172.1478110   9.5563690   5.6828450 173.5533270
   6.2704130   2.8707360 166.0994700   5.3433410   2.8044740 166.3283170
   6.4228950   3.8087490 165.9849940  12.7785970   3.8242880 173.0740890
  11.9504600   3.8935970 172.5991020  13.3736450   4.4097190 172.6056720
  10.3001420   4.4327660 166.6029950   9.6813840   4.0947210 165.9556250
  10.2825870   3.7887420 167.3109140   1.8760770   3.3972100 168.8814430
   1.4717770   2.6849350 168.3860330   1.9623890   3.0525340 169.7702470
   2.3442470   7.0839660 171.0453640   2.0470760   6.4785130 170.3661420
   3.2942290   7.1216970 170.9343000  10.4328080  10.6571530 174.7076740
   9.9558640  11.4643720 174.5149350   9.7489870  10.0049860 174.8602950
   8.4766120   3.6714470 163.6102700   8.9159400   2.8336900 163.4640520
   9.1894540   4.3043870 163.6966840   6.5861500   8.6110540 167.5783940
   7.0257410   9.3534870 167.1639330   6.5248390   8.8537110 168.5022900
   2.0612470   9.6356370 178.4803960   2.0327900  10.0399320 177.6132390
   1.8977440   8.7066730 178.3175560  14.0127290  10.4183470 179.7768130
  14.4887010  10.8966360 180.4557210  14.6334450  10.3500960 179.0513630
  13.4160540   7.6096320 176.9368140  13.5423600   7.3708200 176.0185320
  13.4581920   6.7780860 177.4090220   7.2777280  11.3124320 175.5062950
   7.7921950  11.2232330 176.3085380   6.4346360  11.6584020 175.7990860
   9.2531680  11.5979660 164.9346950   9.0932820  11.3082600 165.8328780
   9.0878390  10.8219790 164.3992180   8.9557810   9.1067220 163.4944950
   8.2622970   9.1044510 162.8347230   9.6980670   8.6826540 163.0639120
   8.5207740  10.7329930 167.5693440   8.9764690   9.9519310 167.8832060
   8.8600260  11.4436750 168.1134620   2.7680090   1.9785800 163.0113260
   2.1996990   1.5304050 162.3849170   3.4769090   2.3378580 162.4778410
   3.9946410   2.7274360 172.3688610   4.3616540   2.2532930 173.1149950
   3.8051470   3.6015930 172.7096950   1.7845780   1.7683000 174.6872820
   1.4802850   2.6474980 174.9123180   2.7392240   1.8282790 174.7230260
  11.0715550   4.9709350 171.0766060  11.7914670   5.4664640 170.6862170
  10.8697370   4.2927240 170.4319930   6.4534350   5.0418410 176.9635060
   6.3871660   4.1214080 176.7092650   5.8239490   5.1393850 177.6779700
   5.2434470   6.9090650 164.1945780   5.5850170   7.6532880 163.6989100
   4.4147180   7.2221770 164.5570610   6.3851080   7.8638980 176.7138860
   6.3995620   6.9319940 176.4957770   5.6776180   7.9498740 177.3528630
  11.5188150   2.0478800 162.9837470  11.4351870   2.4793020 162.1333910
  12.2382340   2.5077150 163.4164290  12.5962290   4.5046320 176.0607440
  11.8710480   5.0975100 175.8636830  13.1237750   4.4969860 175.2620810
  12.5475400   8.9021060 165.7119600  11.9051560   8.2476680 165.9863320
  12.1606060   9.3076150 164.9360270   8.1261880   6.2306490 169.5591290
   8.4785700   5.6334620 168.8992660   7.2424210   5.9050720 169.7299540
   4.2125160   6.9904180 166.9661700   4.8996290   7.5373390 167.3469290
   3.4257580   7.5344910 167.0011310   3.5152370   3.9950210 166.5787060
   3.9715150   4.8055460 166.8047250   3.1640580   3.6773350 167.4105550
   5.8184980   9.5056550 173.8079360   6.4627200   9.7115930 174.4852780
   6.1814420   8.7444950 173.3550210   7.0917060   7.5088900 172.5256810
   7.7339290   6.8082060 172.6388980   7.6166410   8.2887340 172.3453700
  10.9372780   7.7937520 162.2495950  10.7110360   7.0767960 162.8420590
  10.5468980   7.5449960 161.4117700   8.8654680   8.3083800 175.7292870
   9.2010920   8.8950490 176.4070790   7.9455020   8.1776510 175.9590660
  10.5189030   5.7109460 163.9110110  10.2310730   6.1722150 164.6987990
  11.3141200   5.2507230 164.1794330   4.6943260   8.3575130 178.8980930
   4.3740130   7.6384370 179.4426620   4.0201620   9.0330200 178.9716990
   2.7357430   9.2035580 163.8414080   2.7267530   9.9365270 163.2258590
   1.8155790   8.9567160 163.9341040   5.7217030   9.2663820 162.5039270
   5.8229010   9.0627810 161.5741250   4.8218770   9.0122100 162.7087050
   4.3635140  11.7850140 167.1986940   4.6176640  11.7471530 166.2766310
   3.4147620  11.6583470 167.1915190  10.3687720   2.7042020 168.7745450
   9.4277860   2.7192250 168.9493140  10.6831790   1.9177980 169.2205750
  12.3713300   9.8750870 170.4499710  12.4960720  10.6982040 170.9223520
  13.2378860   9.6641600 170.1023860   2.9533140  11.1412390 161.9442410
   3.7461750  11.4301220 161.4924200   2.4337490  10.7104560 161.2654890
   7.6853740   7.2608020 179.2577830   7.0791900   7.2839620 178.5173580
   7.3807850   6.5291060 179.7945080   9.1154110  10.9888310 177.8687240
  10.0675860  10.9046330 177.8187480   8.9682330  11.6530020 178.5421030
  12.0063310  10.3682520 163.3679150  11.7204820   9.9547660 162.5533330
  11.8082860  11.2970230 163.2479670   3.4710540   6.3615800 161.8084760
   3.3661180   5.7468150 162.5346140   3.3034760   5.8381690 161.0247770
   3.6224860   5.0472600 177.7873990   2.8570530   5.6157600 177.7028660
   3.8040820   4.7548810 176.8942220   6.7113270   5.4235830 162.4126750
   6.1623370   5.8705130 163.0569490   7.3332530   4.9185080 162.9364420
  10.7648210   6.7777930 178.3449010  11.5057680   7.1153690 177.8416470
  10.0020890   6.9469990 177.7918780   2.3788390   4.3826750 164.3092050
   2.8004810   4.2166620 165.1523440   2.5039230   3.5726980 163.8147190
   4.8916030   3.4064360 161.5569150   5.4121690   2.6913380 161.1910300
   5.5384430   4.0450230 161.8569660   9.4393870   4.8292760 176.8804220
   9.8534890   4.9837840 177.7294640   8.5044870   4.9547980 177.0430000
   9.9116040   2.1688920 178.8843370  10.4936810   1.4141240 178.7963850
  10.0877810   2.6996360 178.1074850   4.2009100   4.7813240 174.8500150
   4.6197210   5.6245970 174.6776390   3.2817730   4.9185280 174.6206930
   6.5373000   2.5129420 176.2337990   6.6569210   1.9170560 176.9732830
   7.3967000   2.5499110 175.8139290   8.8760900   3.0666610 174.8100500
   8.3496120   3.5909230 174.2065640   9.2192240   3.6994000 175.4410230
   2.0516520  11.0866250 175.9657880   1.5137610  11.8112310 175.6466580
   2.3050480  10.6096590 175.1755220   4.9078730  12.3217460 176.2244530
   4.8337430  13.2252600 176.5316900   4.0057570  12.0029360 176.1966600
   5.4564060  11.4875970 163.8470890   6.3514850  11.8260940 163.8689650
   5.4881690  10.7655380 163.2195170  12.4358410  10.0179640 176.5537090
  11.8360400  10.0772200 175.8101010  12.5652310   9.0784620 176.6833940
  13.6759860   7.7597460 161.8906800  12.8452820   7.8274110 162.3614030
  13.8531690   8.6501580 161.5873660  13.1316320   4.5044940 164.3941000
  13.8935230   5.0741590 164.5000690  13.1470690   3.9372140 165.1649310
  14.1376290   5.3595040 169.2382930  14.5085120   4.5762360 168.8318900
  14.7778220   6.0484140 169.0600230  11.1210050   6.7431620 174.6513250
  10.3069890   7.1728780 174.9139040  11.5284250   7.3550030 174.0382300
  13.1835490   4.7979310 161.5513520  13.4584330   5.7058190 161.4232740
  12.9946230   4.7341840 162.4875510  13.0800830   2.7348300 166.5442950
  12.7044430   1.9676230 166.1124240  12.3503950   3.1171000 167.0317880
  12.4700450   1.8819820 176.1782470  12.2386540   1.6532570 175.2780420
  12.7305000   2.8019370 176.1327360  11.1786100  11.4950220 168.1781520
  11.7745170  11.1734790 167.5015940  11.4364250  11.0222040 168.9694790
   2.7854700   9.4827720 173.9281870   2.5446060   9.7502280 173.0412390
   3.7257340   9.6533450 173.9832730  14.0458860  11.5022100 174.7292510
  13.5517140  11.8990970 174.0119640  13.4372150  10.8771310 175.1229790
  11.7298310  12.1445520 172.0079250  11.2701280  12.8961330 171.6337270
  11.1010770  11.4251990 171.9494050   2.1594030  10.4533760 171.1827380
   2.6759050   9.8421120 170.6575640   2.8091410  10.9562540 171.6738390
   4.8989530  11.3442250 172.0096360   5.1867340  11.0896550 171.1329370
   5.4112750  10.7919610 172.6001930   4.9661890  12.2658350 179.3764560
   5.8929200  12.0302620 179.4200520   4.9512320  13.0930350 178.8950590
  13.2006950  11.8083920 166.3738810  13.3759140  11.1221660 165.7299730
  12.5028520  12.3330970 165.9815480  11.5339450  11.4928210 179.2005600
  12.3264770  10.9977440 178.9931560  11.8272600  12.1718350 179.8081210
   7.6599110   2.3649150 150.0821650   7.5793160   1.4503760 149.8113360
   7.2463530   2.8616220 149.3761360   5.7917150   4.1428170 151.9630920
   5.0159250   3.6628610 152.2529490   6.4430080   3.4633820 151.7887080
   9.8124580   8.5488360 150.7430050   9.3506110   7.7775600 151.0717220
  10.6250130   8.5754430 151.2482500   6.0387890  10.8346370 150.3634040
   5.4199330  11.2903870 149.7928480   6.8939670  10.9897830 149.9623740
   5.2326140   6.8185360 151.9701080   5.1634420   5.8775300 151.8090210
   5.9946000   6.9086770 152.5423650   6.9051240   5.7185610 147.7565950
   6.2868510   6.1835060 147.1928670   7.4174490   6.4113090 148.1735460
   1.7683000   5.2461480 154.4349550   1.4352380   5.8730400 155.0770620
   1.9449680   5.7723360 153.6551220  11.8979690   8.6781690 154.1653370
  11.2143210   9.3480800 154.1570040  12.4373980   8.8762340 153.3998230
   9.4338430  10.5225820 152.8798550   9.4465590  10.1188110 152.0120810
   8.8813650  11.2973110 152.7759980  10.7283850   7.2442040 147.9688720
  10.6180180   6.3016370 148.0938140  10.7252100   7.6057680 148.8551480
   8.8323870   5.4255660 154.2081160   9.2492660   5.2115770 153.3734620
   9.5563690   5.6828450 154.7789780   6.2704130   2.8707360 147.3251210
   5.3433410   2.8044740 147.5539680   6.4228950   3.8087490 147.2106450
  12.7785970   3.8242880 154.2997400  11.9504600   3.8935970 153.8247530
  13.3736450   4.4097190 153.8313230  10.3001420   4.4327660 147.8286460
   9.6813840   4.0947210 147.1812760  10.2825870   3.7887420 148.5365650
   1.8760770   3.3972100 150.1070940   1.4717770   2.6849350 149.6116840
   1.9623890   3.0525340 150.9958980   2.3442470   7.0839660 152.2710150
   2.0470760   6.4785130 151.5917930   3.2942290   7.1216970 152.1599510
  10.4328080  10.6571530 155.9333250   9.9558640  11.4643720 155.7405860
   9.7489870  10.0049860 156.0859460   8.4766120   3.6714470 144.8359210
   8.9159400   2.8336900 144.6897030   9.1894540   4.3043870 144.9223350
   6.5861500   8.6110540 148.8040450   7.0257410   9.3534870 148.3895840
   6.5248390   8.8537110 149.7279410   2.0612470   9.6356370 159.7060470
   2.0327900  10.0399320 158.8388900   1.8977440   8.7066730 159.5432070
  14.0127290  10.4183470 161.0024640  14.4887010  10.8966360 161.6813720
  14.6334450  10.3500960 160.2770140  13.4160540   7.6096320 158.1624650
  13.5423600   7.3708200 157.2441830  13.4581920   6.7780860 158.6346730
   7.2777280  11.3124320 156.7319460   7.7921950  11.2232330 157.5341890
   6.4346360  11.6584020 157.0247370   9.2531680  11.5979660 146.1603460
   9.0932820  11.3082600 147.0585290   9.0878390  10.8219790 145.6248690
   8.9557810   9.1067220 144.7201460   8.2622970   9.1044510 144.0603740
   9.6980670   8.6826540 144.2895630   8.5207740  10.7329930 148.7949950
   8.9764690   9.9519310 149.1088570   8.8600260  11.4436750 149.3391130
   2.7680090   1.9785800 144.2369770   2.1996990   1.5304050 143.6105680
   3.4769090   2.3378580 143.7034920   3.9946410   2.7274360 153.5945120
   4.3616540   2.2532930 154.3406460   3.8051470   3.6015930 153.9353460
   1.7845780   1.7683000 155.9129330   1.4802850   2.6474980 156.1379690
   2.7392240   1.8282790 155.9486770  11.0715550   4.9709350 152.3022570
  11.7914670   5.4664640 151.9118680  10.8697370   4.2927240 151.6576440
   6.4534350   5.0418410 158.1891570   6.3871660   4.1214080 157.9349160
   5.8239490   5.1393850 158.9036210   5.2434470   6.9090650 145.4202290
   5.5850170   7.6532880 144.9245610   4.4147180   7.2221770 145.7827120
   6.3851080   7.8638980 157.9395370   6.3995620   6.9319940 157.7214280
   5.6776180   7.9498740 158.5785140  11.5188150   2.0478800 144.2093980
  11.4351870   2.4793020 143.3590420  12.2382340   2.5077150 144.6420800
  12.5962290   4.5046320 157.2863950  11.8710480   5.0975100 157.0893340
  13.1237750   4.4969860 156.4877320  12.5475400   8.9021060 146.9376110
  11.9051560   8.2476680 147.2119830  12.1606060   9.3076150 146.1616780
   8.1261880   6.2306490 150.7847800   8.4785700   5.6334620 150.1249170
   7.2424210   5.9050720 150.9556050   4.2125160   6.9904180 148.1918210
   4.8996290   7.5373390 148.5725800   3.4257580   7.5344910 148.2267820
   3.5152370   3.9950210 147.8043570   3.9715150   4.8055460 148.0303760
   3.1640580   3.6773350 148.6362060   5.8184980   9.5056550 155.0335870
   6.4627200   9.7115930 155.7109290   6.1814420   8.7444950 154.5806720
   7.0917060   7.5088900 153.7513320   7.7339290   6.8082060 153.8645490
   7.6166410   8.2887340 153.5710210  10.9372780   7.7937520 143.4752460
  10.7110360   7.0767960 144.0677100  10.5468980   7.5449960 142.6374210
   8.8654680   8.3083800 156.9549380   9.2010920   8.8950490 157.6327300
   7.9455020   8.1776510 157.1847170  10.5189030   5.7109460 145.1366620
  10.2310730   6.1722150 145.9244500  11.3141200   5.2507230 145.4050840
   4.6943260   8.3575130 160.1237440   4.3740130   7.6384370 160.6683130
   4.0201620   9.0330200 160.1973500   2.7357430   9.2035580 145.0670590
   2.7267530   9.9365270 144.4515100   1.8155790   8.9567160 145.1597550
   5.7217030   9.2663820 143.7295780   5.8229010   9.0627810 142.7997760
   4.8218770   9.0122100 143.9343560   4.3635140  11.7850140 148.4243450
   4.6176640  11.7471530 147.5022820   3.4147620  11.6583470 148.4171700
  10.3687720   2.7042020 150.0001960   9.4277860   2.7192250 150.1749650
  10.6831790   1.9177980 150.4462260  12.3713300   9.8750870 151.6756220
  12.4960720  10.6982040 152.1480030  13.2378860   9.6641600 151.3280370
   2.9533140  11.1412390 143.1698920   3.7461750  11.4301220 142.7180710
   2.4337490  10.7104560 142.4911400   7.6853740   7.2608020 160.4834340
   7.0791900   7.2839620 159.7430090   7.3807850   6.5291060 161.0201590
   9.1154110  10.9888310 159.0943750  10.0675860  10.9046330 159.0443990
   8.9682330  11.6530020 159.7677540  12.0063310  10.3682520 144.5935660
  11.7204820   9.9547660 143.7789840  11.8082860  11.2970230 144.4736180
   3.4710540   6.3615800 143.0341270   3.3661180   5.7468150 143.7602650
   3.3034760   5.8381690 142.2504280   3.6224860   5.0472600 159.0130500
   2.8570530   5.6157600 158.9285170   3.8040820   4.7548810 158.1198730
   6.7113270   5.4235830 143.6383260   6.1623370   5.8705130 144.2826000
   7.3332530   4.9185080 144.1620930  10.7648210   6.7777930 159.5705520
  11.5057680   7.1153690 159.0672980  10.0020890   6.9469990 159.0175290
   2.3788390   4.3826750 145.5348560   2.8004810   4.2166620 146.3779950
   2.5039230   3.5726980 145.0403700   4.8916030   3.4064360 142.7825660
   5.4121690   2.6913380 142.4166810   5.5384430   4.0450230 143.0826170
   9.4393870   4.8292760 158.1060730   9.8534890   4.9837840 158.9551150
   8.5044870   4.9547980 158.2686510   9.9116040   2.1688920 160.1099880
  10.4936810   1.4141240 160.0220360  10.0877810   2.6996360 159.3331360
   4.2009100   4.7813240 156.0756660   4.6197210   5.6245970 155.9032900
   3.2817730   4.9185280 155.8463440   6.5373000   2.5129420 157.4594500
   6.6569210   1.9170560 158.1989340   7.3967000   2.5499110 157.0395800
   8.8760900   3.0666610 156.0357010   8.3496120   3.5909230 155.4322150
   9.2192240   3.6994000 156.6666740   2.0516520  11.0866250 157.1914390
   1.5137610  11.8112310 156.8723090   2.3050480  10.6096590 156.4011730
   4.9078730  12.3217460 157.4501040   4.8337430  13.2252600 157.7573410
   4.0057570  12.0029360 157.4223110   5.4564060  11.4875970 145.0727400
   6.3514850  11.8260940 145.0946160   5.4881690  10.7655380 144.4451680
  12.4358410  10.0179640 157.7793600  11.8360400  10.0772200 157.0357520
  12.5652310   9.0784620 157.9090450  13.6759860   7.7597460 143.1163310
  12.8452820   7.8274110 143.5870540  13.8531690   8.6501580 142.8130170
  13.1316320   4.5044940 145.6197510  13.8935230   5.0741590 145.7257200
  13.1470690   3.9372140 146.3905820  14.1376290   5.3595040 150.4639440
  14.5085120   4.5762360 150.0575410  14.7778220   6.0484140 150.2856740
  11.1210050   6.7431620 155.8769760  10.3069890   7.1728780 156.1395550
  11.5284250   7.3550030 155.2638810  13.1835490   4.7979310 142.7770030
  13.4584330   5.7058190 142.6489250  12.9946230   4.7341840 143.7132020
  13.0800830   2.7348300 147.7699460  12.7044430   1.9676230 147.3380750
  12.3503950   3.1171000 148.2574390  12.4700450   1.8819820 157.4038980
  12.2386540   1.6532570 156.5036930  12.7305000   2.8019370 157.3583870
  11.1786100  11.4950220 149.4038030  11.7745170  11.1734790 148.7272450
  11.4364250  11.0222040 150.1951300   2.7854700   9.4827720 155.1538380
   2.5446060   9.7502280 154.2668900   3.7257340   9.6533450 155.2089240
  14.0458860  11.5022100 155.9549020  13.5517140  11.8990970 155.2376150
  13.4372150  10.8771310 156.3486300  11.7298310  12.1445520 153.2335760
  11.2701280  12.8961330 152.8593780  11.1010770  11.4251990 153.1750560
   2.1594030  10.4533760 152.4083890   2.6759050   9.8421120 151.8832150
   2.8091410  10.9562540 152.8994900   4.8989530  11.3442250 153.2352870
   5.1867340  11.0896550 152.3585880   5.4112750  10.7919610 153.8258440
   4.9661890  12.2658350 160.6021070   5.8929200  12.0302620 160.6457030
   4.9512320  13.0930350 160.1207100  13.2006950  11.8083920 147.5995320
  13.3759140  11.1221660 146.9556240  12.5028520  12.3330970 147.2071990
  11.5339450  11.4928210 160.4262110  12.3264770  10.9977440 160.2188070
  11.8272600  12.1718350 161.0337720   7.6599110   2.3649150 131.3078160
   7.5793160   1.4503760 131.0369870   7.2463530   2.8616220 130.6017870
   5.7917150   4.1428170 133.1887430   5.0159250   3.6628610 133.4786000
   6.4430080   3.4633820 133.0143590   9.8124580   8.5488360 131.9686560
   9.3506110   7.7775600 132.2973730  10.6250130   8.5754430 132.4739010
   6.0387890  10.8346370 131.5890550   5.4199330  11.2903870 131.0184990
   6.8939670  10.9897830 131.1880250   5.2326140   6.8185360 133.1957590
   5.1634420   5.8775300 133.0346720   5.9946000   6.9086770 133.7680160
   6.9051240   5.7185610 128.9822460   6.2868510   6.1835060 128.4185180
   7.4174490   6.4113090 129.3991970   1.7683000   5.2461480 135.6606060
   1.4352380   5.8730400 136.3027130   1.9449680   5.7723360 134.8807730
  11.8979690   8.6781690 135.3909880  11.2143210   9.3480800 135.3826550
  12.4373980   8.8762340 134.6254740   9.4338430  10.5225820 134.1055060
   9.4465590  10.1188110 133.2377320   8.8813650  11.2973110 134.0016490
  10.7283850   7.2442040 129.1945230  10.6180180   6.3016370 129.3194650
  10.7252100   7.6057680 130.0807990   8.8323870   5.4255660 135.4337670
   9.2492660   5.2115770 134.5991130   9.5563690   5.6828450 136.0046290
   6.2704130   2.8707360 128.5507720   5.3433410   2.8044740 128.7796190
   6.4228950   3.8087490 128.4362960  12.7785970   3.8242880 135.5253910
  11.9504600   3.8935970 135.0504040  13.3736450   4.4097190 135.0569740
  10.3001420   4.4327660 129.0542970   9.6813840   4.0947210 128.4069270
  10.2825870   3.7887420 129.7622160   1.8760770   3.3972100 131.3327450
   1.4717770   2.6849350 130.8373350   1.9623890   3.0525340 132.2215490
   2.3442470   7.0839660 133.4966660   2.0470760   6.4785130 132.8174440
   3.2942290   7.1216970 133.3856020  10.4328080  10.6571530 137.1589760
   9.9558640  11.4643720 136.9662370   9.7489870  10.0049860 137.3115970
   8.4766120   3.6714470 126.0615720   8.9159400   2.8336900 125.9153540
   9.1894540   4.3043870 126.1479860   6.5861500   8.6110540 130.0296960
   7.0257410   9.3534870 129.6152350   6.5248390   8.8537110 130.9535920
   2.0612470   9.6356370 140.9316980   2.0327900  10.0399320 140.0645410
   1.8977440   8.7066730 140.7688580  14.0127290  10.4183470 142.2281150
  14.4887010  10.8966360 142.9070230  14.6334450  10.3500960 141.5026650
  13.4160540   7.6096320 139.3881160  13.5423600   7.3708200 138.4698340
  13.4581920   6.7780860 139.8603240   7.2777280  11.3124320 137.9575970
   7.7921950  11.2232330 138.7598400   6.4346360  11.6584020 138.2503880
   9.2531680  11.5979660 127.3859970   9.0932820  11.3082600 128.2841800
   9.0878390  10.8219790 126.8505200   8.9557810   9.1067220 125.9457970
   8.2622970   9.1044510 125.2860250   9.6980670   8.6826540 125.5152140
   8.5207740  10.7329930 130.0206460   8.9764690   9.9519310 130.3345080
   8.8600260  11.4436750 130.5647640   2.7680090   1.9785800 125.4626280
   2.1996990   1.5304050 124.8362190   3.4769090   2.3378580 124.9291430
   3.9946410   2.7274360 134.8201630   4.3616540   2.2532930 135.5662970
   3.8051470   3.6015930 135.1609970   1.7845780   1.7683000 137.1385840
   1.4802850   2.6474980 137.3636200   2.7392240   1.8282790 137.1743280
  11.0715550   4.9709350 133.5279080  11.7914670   5.4664640 133.1375190
  10.8697370   4.2927240 132.8832950   6.4534350   5.0418410 139.4148080
   6.3871660   4.1214080 139.1605670   5.8239490   5.1393850 140.1292720
   5.2434470   6.9090650 126.6458800   5.5850170   7.6532880 126.1502120
   4.4147180   7.2221770 127.0083630   6.3851080   7.8638980 139.1651880
   6.3995620   6.9319940 138.9470790   5.6776180   7.9498740 139.8041650
  11.5188150   2.0478800 125.4350490  11.4351870   2.4793020 124.5846930
  12.2382340   2.5077150 125.8677310  12.5962290   4.5046320 138.5120460
  11.8710480   5.0975100 138.3149850  13.1237750   4.4969860 137.7133830
  12.5475400   8.9021060 128.1632620  11.9051560   8.2476680 128.4376340
  12.1606060   9.3076150 127.3873290   8.1261880   6.2306490 132.0104310
   8.4785700   5.6334620 131.3505680   7.2424210   5.9050720 132.1812560
   4.2125160   6.9904180 129.4174720   4.8996290   7.5373390 129.7982310
   3.4257580   7.5344910 129.4524330   3.5152370   3.9950210 129.0300080
   3.9715150   4.8055460 129.2560270   3.1640580   3.6773350 129.8618570
   5.8184980   9.5056550 136.2592380   6.4627200   9.7115930 136.9365800
   6.1814420   8.7444950 135.8063230   7.0917060   7.5088900 134.9769830
   7.7339290   6.8082060 135.0902000   7.6166410   8.2887340 134.7966720
  10.9372780   7.7937520 124.7008970  10.7110360   7.0767960 125.2933610
  10.5468980   7.5449960 123.8630720   8.8654680   8.3083800 138.1805890
   9.2010920   8.8950490 138.8583810   7.9455020   8.1776510 138.4103680
  10.5189030   5.7109460 126.3623130  10.2310730   6.1722150 127.1501010
  11.3141200   5.2507230 126.6307350   4.6943260   8.3575130 141.3493950
   4.3740130   7.6384370 141.8939640   4.0201620   9.0330200 141.4230010
   2.7357430   9.2035580 126.2927100   2.7267530   9.9365270 125.6771610
   1.8155790   8.9567160 126.3854060   5.7217030   9.2663820 124.9552290
   5.8229010   9.0627810 124.0254270   4.8218770   9.0122100 125.1600070
   4.3635140  11.7850140 129.6499960   4.6176640  11.7471530 128.7279330
   3.4147620  11.6583470 129.6428210  10.3687720   2.7042020 131.2258470
   9.4277860   2.7192250 131.4006160  10.6831790   1.9177980 131.6718770
  12.3713300   9.8750870 132.9012730  12.4960720  10.6982040 133.3736540
  13.2378860   9.6641600 132.5536880   2.9533140  11.1412390 124.3955430
   3.7461750  11.4301220 123.9437220   2.4337490  10.7104560 123.7167910
   7.6853740   7.2608020 141.7090850   7.0791900   7.2839620 140.9686600
   7.3807850   6.5291060 142.2458100   9.1154110  10.9888310 140.3200260
  10.0675860  10.9046330 140.2700500   8.9682330  11.6530020 140.9934050
  12.0063310  10.3682520 125.8192170  11.7204820   9.9547660 125.0046350
  11.8082860  11.2970230 125.6992690   3.4710540   6.3615800 124.2597780
   3.3661180   5.7468150 124.9859160   3.3034760   5.8381690 123.4760790
   3.6224860   5.0472600 140.2387010   2.8570530   5.6157600 140.1541680
   3.8040820   4.7548810 139.3455240   6.7113270   5.4235830 124.8639770
   6.1623370   5.8705130 125.5082510   7.3332530   4.9185080 125.3877440
  10.7648210   6.7777930 140.7962030  11.5057680   7.1153690 140.2929490
  10.0020890   6.9469990 140.2431800   2.3788390   4.3826750 126.7605070
   2.8004810   4.2166620 127.6036460   2.5039230   3.5726980 126.2660210
   4.8916030   3.4064360 124.0082170   5.4121690   2.6913380 123.6423320
   5.5384430   4.0450230 124.3082680   9.4393870   4.8292760 139.3317240
   9.8534890   4.9837840 140.1807660   8.5044870   4.9547980 139.4943020
   9.9116040   2.1688920 141.3356390  10.4936810   1.4141240 141.2476870
  10.0877810   2.6996360 140.5587870   4.2009100   4.7813240 137.3013170
   4.6197210   5.6245970 137.1289410   3.2817730   4.9185280 137.0719950
   6.5373000   2.5129420 138.6851010   6.6569210   1.9170560 139.4245850
   7.3967000   2.5499110 138.2652310   8.8760900   3.0666610 137.2613520
   8.3496120   3.5909230 136.6578660   9.2192240   3.6994000 137.8923250
   2.0516520  11.0866250 138.4170900   1.5137610  11.8112310 138.0979600
   2.3050480  10.6096590 137.6268240   4.9078730  12.3217460 138.6757550
   4.8337430  13.2252600 138.9829920   4.0057570  12.0029360 138.6479620
   5.4564060  11.4875970 126.2983910   6.3514850  11.8260940 126.3202670
   5.4881690  10.7655380 125.6708190  12.4358410  10.0179640 139.0050110
  11.8360400  10.0772200 138.2614030  12.5652310   9.0784620 139.1346960
  13.6759860   7.7597460 124.3419820  12.8452820   7.8274110 124.8127050
  13.8531690   8.6501580 124.0386680  13.1316320   4.5044940 126.8454020
  13.8935230   5.0741590 126.9513710  13.1470690   3.9372140 127.6162330
  14.1376290   5.3595040 131.6895950  14.5085120   4.5762360 131.2831920
  14.7778220   6.0484140 131.5113250  11.1210050   6.7431620 137.1026270
  10.3069890   7.1728780 137.3652060  11.5284250   7.3550030 136.4895320
  13.1835490   4.7979310 124.0026540  13.4584330   5.7058190 123.8745760
  12.9946230   4.7341840 124.9388530  13.0800830   2.7348300 128.9955970
  12.7044430   1.9676230 128.5637260  12.3503950   3.1171000 129.4830900
  12.4700450   1.8819820 138.6295490  12.2386540   1.6532570 137.7293440
  12.7305000   2.8019370 138.5840380  11.1786100  11.4950220 130.6294540
  11.7745170  11.1734790 129.9528960  11.4364250  11.0222040 131.4207810
   2.7854700   9.4827720 136.3794890   2.5446060   9.7502280 135.4925410
   3.7257340   9.6533450 136.4345750  14.0458860  11.5022100 137.1805530
  13.5517140  11.8990970 136.4632660  13.4372150  10.8771310 137.5742810
  11.7298310  12.1445520 134.4592270  11.2701280  12.8961330 134.0850290
  11.1010770  11.4251990 134.4007070   2.1594030  10.4533760 133.6340400
   2.6759050   9.8421120 133.1088660   2.8091410  10.9562540 134.1251410
   4.8989530  11.3442250 134.4609380   5.1867340  11.0896550 133.5842390
   5.4112750  10.7919610 135.0514950   4.9661890  12.2658350 141.8277580
   5.8929200  12.0302620 141.8713540   4.9512320  13.0930350 141.3463610
  13.2006950  11.8083920 128.8251830  13.3759140  11.1221660 128.1812750
  12.5028520  12.3330970 128.4328500  11.5339450  11.4928210 141.6518620
  12.3264770  10.9977440 141.4444580  11.8272600  12.1718350 142.2594230
   7.6599110   2.3649150 112.5334670   7.5793160   1.4503760 112.2626380
   7.2463530   2.8616220 111.8274380   5.7917150   4.1428170 114.4143940
   5.0159250   3.6628610 114.7042510   6.4430080   3.4633820 114.2400100
   9.8124580   8.5488360 113.1943070   9.3506110   7.7775600 113.5230240
  10.6250130   8.5754430 113.6995520   6.0387890  10.8346370 112.8147060
   5.4199330  11.2903870 112.2441500   6.8939670  10.9897830 112.4136760
   5.2326140   6.8185360 114.4214100   5.1634420   5.8775300 114.2603230
   5.9946000   6.9086770 114.9936670   6.9051240   5.7185610 110.2078970
   6.2868510   6.1835060 109.6441690   7.4174490   6.4113090 110.6248480
   1.7683000   5.2461480 116.8862570   1.4352380   5.8730400 117.5283640
   1.9449680   5.7723360 116.1064240  11.8979690   8.6781690 116.6166390
  11.2143210   9.3480800 116.6083060  12.4373980   8.8762340 115.8511250
   9.4338430  10.5225820 115.3311570   9.4465590  10.1188110 114.4633830
   8.8813650  11.2973110 115.2273000  10.7283850   7.2442040 110.4201740
  10.6180180   6.3016370 110.5451160  10.7252100   7.6057680 111.3064500
   8.8323870   5.4255660 116.6594180   9.2492660   5.2115770 115.8247640
   9.5563690   5.6828450 117.2302800   6.2704130   2.8707360 109.7764230
   5.3433410   2.8044740 110.0052700   6.4228950   3.8087490 109.6619470
  12.7785970   3.8242880 116.7510420  11.9504600   3.8935970 116.2760550
  13.3736450   4.4097190 116.2826250  10.3001420   4.4327660 110.2799480
   9.6813840   4.0947210 109.6325780  10.2825870   3.7887420 110.9878670
   1.8760770   3.3972100 112.5583960   1.4717770   2.6849350 112.0629860
   1.9623890   3.0525340 113.4472000   2.3442470   7.0839660 114.7223170
   2.0470760   6.4785130 114.0430950   3.2942290   7.1216970 114.6112530
  10.4328080  10.6571530 118.3846270   9.9558640  11.4643720 118.1918880
   9.7489870  10.0049860 118.5372480   8.4766120   3.6714470 107.2872230
   8.9159400   2.8336900 107.1410050   9.1894540   4.3043870 107.3736370
   6.5861500   8.6110540 111.2553470   7.0257410   9.3534870 110.8408860
   6.5248390   8.8537110 112.1792430   2.0612470   9.6356370 122.1573490
   2.0327900  10.0399320 121.2901920   1.8977440   8.7066730 121.9945090
  14.0127290  10.4183470 123.4537660  14.4887010  10.8966360 124.1326740
  14.6334450  10.3500960 122.7283160  13.4160540   7.6096320 120.6137670
  13.5423600   7.3708200 119.6954850  13.4581920   6.7780860 121.0859750
   7.2777280  11.3124320 119.1832480   7.7921950  11.2232330 119.9854910
   6.4346360  11.6584020 119.4760390   9.2531680  11.5979660 108.6116480
   9.0932820  11.3082600 109.5098310   9.0878390  10.8219790 108.0761710
   8.9557810   9.1067220 107.1714480   8.2622970   9.1044510 106.5116760
   9.6980670   8.6826540 106.7408650   8.5207740  10.7329930 111.2462970
   8.9764690   9.9519310 111.5601590   8.8600260  11.4436750 111.7904150
   2.7680090   1.9785800 106.6882790   2.1996990   1.5304050 106.0618700
   3.4769090   2.3378580 106.1547940   3.9946410   2.7274360 116.0458140
   4.3616540   2.2532930 116.7919480   3.8051470   3.6015930 116.3866480
   1.7845780   1.7683000 118.3642350   1.4802850   2.6474980 118.5892710
   2.7392240   1.8282790 118.3999790  11.0715550   4.9709350 114.7535590
  11.7914670   5.4664640 114.3631700  10.8697370   4.2927240 114.1089460
   6.4534350   5.0418410 120.6404590   6.3871660   4.1214080 120.3862180
   5.8239490   5.1393850 121.3549230   5.2434470   6.9090650 107.8715310
   5.5850170   7.6532880 107.3758630   4.4147180   7.2221770 108.2340140
   6.3851080   7.8638980 120.3908390   6.3995620   6.9319940 120.1727300
   5.6776180   7.9498740 121.0298160  11.5188150   2.0478800 106.6607000
  11.4351870   2.4793020 105.8103440  12.2382340   2.5077150 107.0933820
  12.5962290   4.5046320 119.7376970  11.8710480   5.0975100 119.5406360
  13.1237750   4.4969860 118.9390340  12.5475400   8.9021060 109.3889130
  11.9051560   8.2476680 109.6632850  12.1606060   9.3076150 108.6129800
   8.1261880   6.2306490 113.2360820   8.4785700   5.6334620 112.5762190
   7.2424210   5.9050720 113.4069070   4.2125160   6.9904180 110.6431230
   4.8996290   7.5373390 111.0238820   3.4257580   7.5344910 110.6780840
   3.5152370   3.9950210 110.2556590   3.9715150   4.8055460 110.4816780
   3.1640580   3.6773350 111.0875080   5.8184980   9.5056550 117.4848890
   6.4627200   9.7115930 118.1622310   6.1814420   8.7444950 117.0319740
   7.0917060   7.5088900 116.2026340   7.7339290   6.8082060 116.3158510
   7.6166410   8.2887340 116.0223230  10.9372780   7.7937520 105.9265480
  10.7110360   7.0767960 106.5190120  10.5468980   7.5449960 105.0887230
   8.8654680   8.3083800 119.4062400   9.2010920   8.8950490 120.0840320
   7.9455020   8.1776510 119.6360190  10.5189030   5.7109460 107.5879640
  10.2310730   6.1722150 108.3757520  11.3141200   5.2507230 107.8563860
   4.6943260   8.3575130 122.5750460   4.3740130   7.6384370 123.1196150
   4.0201620   9.0330200 122.6486520   2.7357430   9.2035580 107.5183610
   2.7267530   9.9365270 106.9028120   1.8155790   8.9567160 107.6110570
   5.7217030   9.2663820 106.1808800   5.8229010   9.0627810 105.2510780
   4.8218770   9.0122100 106.3856580   4.3635140  11.7850140 110.8756470
   4.6176640  11.7471530 109.9535840   3.4147620  11.6583470 110.8684720
  10.3687720   2.7042020 112.4514980   9.4277860   2.7192250 112.6262670
  10.6831790   1.9177980 112.8975280  12.3713300   9.8750870 114.1269240
  12.4960720  10.6982040 114.5993050  13.2378860   9.6641600 113.7793390
   2.9533140  11.1412390 105.6211940   3.7461750  11.4301220 105.1693730
   2.4337490  10.7104560 104.9424420   7.6853740   7.2608020 122.9347360
   7.0791900   7.2839620 122.1943110   7.3807850   6.5291060 123.4714610
   9.1154110  10.9888310 121.5456770  10.0675860  10.9046330 121.4957010
   8.9682330  11.6530020 122.2190560  12.0063310  10.3682520 107.0448680
  11.7204820   9.9547660 106.2302860  11.8082860  11.2970230 106.9249200
   3.4710540   6.3615800 105.4854290   3.3661180   5.7468150 106.2115670
   3.3034760   5.8381690 104.7017300   3.6224860   5.0472600 121.4643520
   2.8570530   5.6157600 121.3798190   3.8040820   4.7548810 120.5711750
   6.7113270   5.4235830 106.0896280   6.1623370   5.8705130 106.7339020
   7.3332530   4.9185080 106.6133950  10.7648210   6.7777930 122.0218540
  11.5057680   7.1153690 121.5186000  10.0020890   6.9469990 121.4688310
   2.3788390   4.3826750 107.9861580   2.8004810   4.2166620 108.8292970
   2.5039230   3.5726980 107.4916720   4.8916030   3.4064360 105.2338680
   5.4121690   2.6913380 104.8679830   5.5384430   4.0450230 105.5339190
   9.4393870   4.8292760 120.5573750   9.8534890   4.9837840 121.4064170
   8.5044870   4.9547980 120.7199530   9.9116040   2.1688920 122.5612900
  10.4936810   1.4141240 122.4733380  10.0877810   2.6996360 121.7844380
   4.2009100   4.7813240 118.5269680   4.6197210   5.6245970 118.3545920
   3.2817730   4.9185280 118.2976460   6.5373000   2.5129420 119.9107520
   6.6569210   1.9170560 120.6502360   7.3967000   2.5499110 119.4908820
   8.8760900   3.0666610 118.4870030   8.3496120   3.5909230 117.8835170
   9.2192240   3.6994000 119.1179760   2.0516520  11.0866250 119.6427410
   1.5137610  11.8112310 119.3236110   2.3050480  10.6096590 118.8524750
   4.9078730  12.3217460 119.9014060   4.8337430  13.2252600 120.2086430
   4.0057570  12.0029360 119.8736130   5.4564060  11.4875970 107.5240420
   6.3514850  11.8260940 107.5459180   5.4881690  10.7655380 106.8964700
  12.4358410  10.0179640 120.2306620  11.8360400  10.0772200 119.4870540
  12.5652310   9.0784620 120.3603470  13.6759860   7.7597460 105.5676330
  12.8452820   7.8274110 106.0383560  13.8531690   8.6501580 105.2643190
  13.1316320   4.5044940 108.0710530  13.8935230   5.0741590 108.1770220
  13.1470690   3.9372140 108.8418840  14.1376290   5.3595040 112.9152460
  14.5085120   4.5762360 112.5088430  14.7778220   6.0484140 112.7369760
  11.1210050   6.7431620 118.3282780  10.3069890   7.1728780 118.5908570
  11.5284250   7.3550030 117.7151830  13.1835490   4.7979310 105.2283050
  13.4584330   5.7058190 105.1002270  12.9946230   4.7341840 106.1645040
  13.0800830   2.7348300 110.2212480  12.7044430   1.9676230 109.7893770
  12.3503950   3.1171000 110.7087410  12.4700450   1.8819820 119.8552000
  12.2386540   1.6532570 118.9549950  12.7305000   2.8019370 119.8096890
  11.1786100  11.4950220 111.8551050  11.7745170  11.1734790 111.1785470
  11.4364250  11.0222040 112.6464320   2.7854700   9.4827720 117.6051400
   2.5446060   9.7502280 116.7181920   3.7257340   9.6533450 117.6602260
  14.0458860  11.5022100 118.4062040  13.5517140  11.8990970 117.6889170
  13.4372150  10.8771310 118.7999320  11.7298310  12.1445520 115.6848780
  11.2701280  12.8961330 115.3106800  11.1010770  11.4251990 115.6263580
   2.1594030  10.4533760 114.8596910   2.6759050   9.8421120 114.3345170
   2.8091410  10.9562540 115.3507920   4.8989530  11.3442250 115.6865890
   5.1867340  11.0896550 114.8098900   5.4112750  10.7919610 116.2771460
   4.9661890  12.2658350 123.0534090   5.8929200  12.0302620 123.0970050
   4.9512320  13.0930350 122.5720120  13.2006950  11.8083920 110.0508340
  13.3759140  11.1221660 109.4069260  12.5028520  12.3330970 109.6585010
  11.5339450  11.4928210 122.8775130  12.3264770  10.9977440 122.6701090
  11.8272600  12.1718350 123.4850740   7.6599110   2.3649150  93.7591180
   7.5793160   1.4503760  93.4882890   7.2463530   2.8616220  93.0530890
   5.7917150   4.1428170  95.6400450   5.0159250   3.6628610  95.9299020
   6.4430080   3.4633820  95.4656610   9.8124580   8.5488360  94.4199580
   9.3506110   7.7775600  94.7486750  10.6250130   8.5754430  94.9252030
   6.0387890  10.8346370  94.0403570   5.4199330  11.2903870  93.4698010
   6.8939670  10.9897830  93.6393270   5.2326140   6.8185360  95.6470610
   5.1634420   5.8775300  95.4859740   5.9946000   6.9086770  96.2193180
   6.9051240   5.7185610  91.4335480   6.2868510   6.1835060  90.8698200
   7.4174490   6.4113090  91.8504990   1.7683000   5.2461480  98.1119080
   1.4352380   5.8730400  98.7540150   1.9449680   5.7723360  97.3320750
  11.8979690   8.6781690  97.8422900  11.2143210   9.3480800  97.8339570
  12.4373980   8.8762340  97.0767760   9.4338430  10.5225820  96.5568080
   9.4465590  10.1188110  95.6890340   8.8813650  11.2973110  96.4529510
  10.7283850   7.2442040  91.6458250  10.6180180   6.3016370  91.7707670
  10.7252100   7.6057680  92.5321010   8.8323870   5.4255660  97.8850690
   9.2492660   5.2115770  97.0504150   9.5563690   5.6828450  98.4559310
   6.2704130   2.8707360  91.0020740   5.3433410   2.8044740  91.2309210
   6.4228950   3.8087490  90.8875980  12.7785970   3.8242880  97.9766930
  11.9504600   3.8935970  97.5017060  13.3736450   4.4097190  97.5082760
  10.3001420   4.4327660  91.5055990   9.6813840   4.0947210  90.8582290
  10.2825870   3.7887420  92.2135180   1.8760770   3.3972100  93.7840470
   1.4717770   2.6849350  93.2886370   1.9623890   3.0525340  94.6728510
   2.3442470   7.0839660  95.9479680   2.0470760   6.4785130  95.2687460
   3.2942290   7.1216970  95.8369040  10.4328080  10.6571530  99.6102780
   9.9558640  11.4643720  99.4175390   9.7489870  10.0049860  99.7628990
   8.4766120   3.6714470  88.5128740   8.9159400   2.8336900  88.3666560
   9.1894540   4.3043870  88.5992880   6.5861500   8.6110540  92.4809980
   7.0257410   9.3534870  92.0665370   6.5248390   8.8537110  93.4048940
   2.0612470   9.6356370 103.3830000   2.0327900  10.0399320 102.5158430
   1.8977440   8.7066730 103.2201600  14.0127290  10.4183470 104.6794170
  14.4887010  10.8966360 105.3583250  14.6334450  10.3500960 103.9539670
  13.4160540   7.6096320 101.8394180  13.5423600   7.3708200 100.9211360
  13.4581920   6.7780860 102.3116260   7.2777280  11.3124320 100.4088990
   7.7921950  11.2232330 101.2111420   6.4346360  11.6584020 100.7016900
   9.2531680  11.5979660  89.8372990   9.0932820  11.3082600  90.7354820
   9.0878390  10.8219790  89.3018220   8.9557810   9.1067220  88.3970990
   8.2622970   9.1044510  87.7373270   9.6980670   8.6826540  87.9665160
   8.5207740  10.7329930  92.4719480   8.9764690   9.9519310  92.7858100
   8.8600260  11.4436750  93.0160660   2.7680090   1.9785800  87.9139300
   2.1996990   1.5304050  87.2875210   3.4769090   2.3378580  87.3804450
   3.9946410   2.7274360  97.2714650   4.3616540   2.2532930  98.0175990
   3.8051470   3.6015930  97.6122990   1.7845780   1.7683000  99.5898860
   1.4802850   2.6474980  99.8149220   2.7392240   1.8282790  99.6256300
  11.0715550   4.9709350  95.9792100  11.7914670   5.4664640  95.5888210
  10.8697370   4.2927240  95.3345970   6.4534350   5.0418410 101.8661100
   6.3871660   4.1214080 101.6118690   5.8239490   5.1393850 102.5805740
   5.2434470   6.9090650  89.0971820   5.5850170   7.6532880  88.6015140
   4.4147180   7.2221770  89.4596650   6.3851080   7.8638980 101.6164900
   6.3995620   6.9319940 101.3983810   5.6776180   7.9498740 102.2554670
  11.5188150   2.0478800  87.8863510  11.4351870   2.4793020  87.0359950
  12.2382340   2.5077150  88.3190330  12.5962290   4.5046320 100.9633480
  11.8710480   5.0975100 100.7662870  13.1237750   4.4969860 100.1646850
  12.5475400   8.9021060  90.6145640  11.9051560   8.2476680  90.8889360
  12.1606060   9.3076150  89.8386310   8.1261880   6.2306490  94.4617330
   8.4785700   5.6334620  93.8018700   7.2424210   5.9050720  94.6325580
   4.2125160   6.9904180  91.8687740   4.8996290   7.5373390  92.2495330
   3.4257580   7.5344910  91.9037350   3.5152370   3.9950210  91.4813100
   3.9715150   4.8055460  91.7073290   3.1640580   3.6773350  92.3131590
   5.8184980   9.5056550  98.7105400   6.4627200   9.7115930  99.3878820
   6.1814420   8.7444950  98.2576250   7.0917060   7.5088900  97.4282850
   7.7339290   6.8082060  97.5415020   7.6166410   8.2887340  97.2479740
  10.9372780   7.7937520  87.1521990  10.7110360   7.0767960  87.7446630
  10.5468980   7.5449960  86.3143740   8.8654680   8.3083800 100.6318910
   9.2010920   8.8950490 101.3096830   7.9455020   8.1776510 100.8616700
  10.5189030   5.7109460  88.8136150  10.2310730   6.1722150  89.6014030
  11.3141200   5.2507230  89.0820370   4.6943260   8.3575130 103.8006970
   4.3740130   7.6384370 104.3452660   4.0201620   9.0330200 103.8743030
   2.7357430   9.2035580  88.7440120   2.7267530   9.9365270  88.1284630
   1.8155790   8.9567160  88.8367080   5.7217030   9.2663820  87.4065310
   5.8229010   9.0627810  86.4767290   4.8218770   9.0122100  87.6113090
   4.3635140  11.7850140  92.1012980   4.6176640  11.7471530  91.1792350
   3.4147620  11.6583470  92.0941230  10.3687720   2.7042020  93.6771490
   9.4277860   2.7192250  93.8519180  10.6831790   1.9177980  94.1231790
  12.3713300   9.8750870  95.3525750  12.4960720  10.6982040  95.8249560
  13.2378860   9.6641600  95.0049900   2.9533140  11.1412390  86.8468450
   3.7461750  11.4301220  86.3950240   2.4337490  10.7104560  86.1680930
   7.6853740   7.2608020 104.1603870   7.0791900   7.2839620 103.4199620
   7.3807850   6.5291060 104.6971120   9.1154110  10.9888310 102.7713280
  10.0675860  10.9046330 102.7213520   8.9682330  11.6530020 103.4447070
  12.0063310  10.3682520  88.2705190  11.7204820   9.9547660  87.4559370
  11.8082860  11.2970230  88.1505710   3.4710540   6.3615800  86.7110800
   3.3661180   5.7468150  87.4372180   3.3034760   5.8381690  85.9273810
   3.6224860   5.0472600 102.6900030   2.8570530   5.6157600 102.6054700
   3.8040820   4.7548810 101.7968260   6.7113270   5.4235830  87.3152790
   6.1623370   5.8705130  87.9595530   7.3332530   4.9185080  87.8390460
  10.7648210   6.7777930 103.2475050  11.5057680   7.1153690 102.7442510
  10.0020890   6.9469990 102.6944820   2.3788390   4.3826750  89.2118090
   2.8004810   4.2166620  90.0549480   2.5039230   3.5726980  88.7173230
   4.8916030   3.4064360  86.4595190   5.4121690   2.6913380  86.0936340
   5.5384430   4.0450230  86.7595700   9.4393870   4.8292760 101.7830260
   9.8534890   4.9837840 102.6320680   8.5044870   4.9547980 101.9456040
   9.9116040   2.1688920 103.7869410  10.4936810   1.4141240 103.6989890
  10.0877810   2.6996360 103.0100890   4.2009100   4.7813240  99.7526190
   4.6197210   5.6245970  99.5802430   3.2817730   4.9185280  99.5232970
   6.5373000   2.5129420 101.1364030   6.6569210   1.9170560 101.8758870
   7.3967000   2.5499110 100.7165330   8.8760900   3.0666610  99.7126540
   8.3496120   3.5909230  99.1091680   9.2192240   3.6994000 100.3436270
   2.0516520  11.0866250 100.8683920   1.5137610  11.8112310 100.5492620
   2.3050480  10.6096590 100.0781260   4.9078730  12.3217460 101.1270570
   4.8337430  13.2252600 101.4342940   4.0057570  12.0029360 101.0992640
   5.4564060  11.4875970  88.7496930   6.3514850  11.8260940  88.7715690
   5.4881690  10.7655380  88.1221210  12.4358410  10.0179640 101.4563130
  11.8360400  10.0772200 100.7127050  12.5652310   9.0784620 101.5859980
  13.6759860   7.7597460  86.7932840  12.8452820   7.8274110  87.2640070
  13.8531690   8.6501580  86.4899700  13.1316320   4.5044940  89.2967040
  13.8935230   5.0741590  89.4026730  13.1470690   3.9372140  90.0675350
  14.1376290   5.3595040  94.1408970  14.5085120   4.5762360  93.7344940
  14.7778220   6.0484140  93.9626270  11.1210050   6.7431620  99.5539290
  10.3069890   7.1728780  99.8165080  11.5284250   7.3550030  98.9408340
  13.1835490   4.7979310  86.4539560  13.4584330   5.7058190  86.3258780
  12.9946230   4.7341840  87.3901550  13.0800830   2.7348300  91.4468990
  12.7044430   1.9676230  91.0150280  12.3503950   3.1171000  91.9343920
  12.4700450   1.8819820 101.0808510  12.2386540   1.6532570 100.1806460
  12.7305000   2.8019370 101.0353400  11.1786100  11.4950220  93.0807560
  11.7745170  11.1734790  92.4041980  11.4364250  11.0222040  93.8720830
   2.7854700   9.4827720  98.8307910   2.5446060   9.7502280  97.9438430
   3.7257340   9.6533450  98.8858770  14.0458860  11.5022100  99.6318550
  13.5517140  11.8990970  98.9145680  13.4372150  10.8771310 100.0255830
  11.7298310  12.1445520  96.9105290  11.2701280  12.8961330  96.5363310
  11.1010770  11.4251990  96.8520090   2.1594030  10.4533760  96.0853420
   2.6759050   9.8421120  95.5601680   2.8091410  10.9562540  96.5764430
   4.8989530  11.3442250  96.9122400   5.1867340  11.0896550  96.0355410
   5.4112750  10.7919610  97.5027970   4.9661890  12.2658350 104.2790600
   5.8929200  12.0302620 104.3226560   4.9512320  13.0930350 103.7976630
  13.2006950  11.8083920  91.2764850  13.3759140  11.1221660  90.6325770
  12.5028520  12.3330970  90.8841520  11.5339450  11.4928210 104.1031640
  12.3264770  10.9977440 103.8957600  11.8272600  12.1718350 104.7107250
   7.6599110   2.3649150  74.9847690   7.5793160   1.4503760  74.7139400
   7.2463530   2.8616220  74.2787400   5.7917150   4.1428170  76.8656960
   5.0159250   3.6628610  77.1555530   6.4430080   3.4633820  76.6913120
   9.8124580   8.5488360  75.6456090   9.3506110   7.7775600  75.9743260
  10.6250130   8.5754430  76.1508540   6.0387890  10.8346370  75.2660080
   5.4199330  11.2903870  74.6954520   6.8939670  10.9897830  74.8649780
   5.2326140   6.8185360  76.8727120   5.1634420   5.8775300  76.7116250
   5.9946000   6.9086770  77.4449690   6.9051240   5.7185610  72.6591990
   6.2868510   6.1835060  72.0954710   7.4174490   6.4113090  73.0761500
   1.7683000   5.2461480  79.3375590   1.4352380   5.8730400  79.9796660
   1.9449680   5.7723360  78.5577260  11.8979690   8.6781690  79.0679410
  11.2143210   9.3480800  79.0596080  12.4373980   8.8762340  78.3024270
   9.4338430  10.5225820  77.7824590   9.4465590  10.1188110  76.9146850
   8.8813650  11.2973110  77.6786020  10.7283850   7.2442040  72.8714760
  10.6180180   6.3016370  72.9964180  10.7252100   7.6057680  73.7577520
   8.8323870   5.4255660  79.1107200   9.2492660   5.2115770  78.2760660
   9.5563690   5.6828450  79.6815820   6.2704130   2.8707360  72.2277250
   5.3433410   2.8044740  72.4565720   6.4228950   3.8087490  72.1132490
  12.7785970   3.8242880  79.2023440  11.9504600   3.8935970  78.7273570
  13.3736450   4.4097190  78.7339270  10.3001420   4.4327660  72.7312500
   9.6813840   4.0947210  72.0838800  10.2825870   3.7887420  73.4391690
   1.8760770   3.3972100  75.0096980   1.4717770   2.6849350  74.5142880
   1.9623890   3.0525340  75.8985020   2.3442470   7.0839660  77.1736190
   2.0470760   6.4785130  76.4943970   3.2942290   7.1216970  77.0625550
  10.4328080  10.6571530  80.8359290   9.9558640  11.4643720  80.6431900
   9.7489870  10.0049860  80.9885500   8.4766120   3.6714470  69.7385250
   8.9159400   2.8336900  69.5923070   9.1894540   4.3043870  69.8249390
   6.5861500   8.6110540  73.7066490   7.0257410   9.3534870  73.2921880
   6.5248390   8.8537110  74.6305450   2.0612470   9.6356370  84.6086510
   2.0327900  10.0399320  83.7414940   1.8977440   8.7066730  84.4458110
  14.0127290  10.4183470  85.9050680  14.4887010  10.8966360  86.5839760
  14.6334450  10.3500960  85.1796180  13.4160540   7.6096320  83.0650690
  13.5423600   7.3708200  82.1467870  13.4581920   6.7780860  83.5372770
   7.2777280  11.3124320  81.6345500   7.7921950  11.2232330  82.4367930
   6.4346360  11.6584020  81.9273410   9.2531680  11.5979660  71.0629500
   9.0932820  11.3082600  71.9611330   9.0878390  10.8219790  70.5274730
   8.9557810   9.1067220  69.6227500   8.2622970   9.1044510  68.9629780
   9.6980670   8.6826540  69.1921670   8.5207740  10.7329930  73.6975990
   8.9764690   9.9519310  74.0114610   8.8600260  11.4436750  74.2417170
   2.7680090   1.9785800  69.1395810   2.1996990   1.5304050  68.5131720
   3.4769090   2.3378580  68.6060960   3.9946410   2.7274360  78.4971160
   4.3616540   2.2532930  79.2432500   3.8051470   3.6015930  78.8379500
   1.7845780   1.7683000  80.8155370   1.4802850   2.6474980  81.0405730
   2.7392240   1.8282790  80.8512810  11.0715550   4.9709350  77.2048610
  11.7914670   5.4664640  76.8144720  10.8697370   4.2927240  76.5602480
   6.4534350   5.0418410  83.0917610   6.3871660   4.1214080  82.8375200
   5.8239490   5.1393850  83.8062250   5.2434470   6.9090650  70.3228330
   5.5850170   7.6532880  69.8271650   4.4147180   7.2221770  70.6853160
   6.3851080   7.8638980  82.8421410   6.3995620   6.9319940  82.6240320
   5.6776180   7.9498740  83.4811180  11.5188150   2.0478800  69.1120020
  11.4351870   2.4793020  68.2616460  12.2382340   2.5077150  69.5446840
  12.5962290   4.5046320  82.1889990  11.8710480   5.0975100  81.9919380
  13.1237750   4.4969860  81.3903360  12.5475400   8.9021060  71.8402150
  11.9051560   8.2476680  72.1145870  12.1606060   9.3076150  71.0642820
   8.1261880   6.2306490  75.6873840   8.4785700   5.6334620  75.0275210
   7.2424210   5.9050720  75.8582090   4.2125160   6.9904180  73.0944250
   4.8996290   7.5373390  73.4751840   3.4257580   7.5344910  73.1293860
   3.5152370   3.9950210  72.7069610   3.9715150   4.8055460  72.9329800
   3.1640580   3.6773350  73.5388100   5.8184980   9.5056550  79.9361910
   6.4627200   9.7115930  80.6135330   6.1814420   8.7444950  79.4832760
   7.0917060   7.5088900  78.6539360   7.7339290   6.8082060  78.7671530
   7.6166410   8.2887340  78.4736250  10.9372780   7.7937520  68.3778500
  10.7110360   7.0767960  68.9703140  10.5468980   7.5449960  67.5400250
   8.8654680   8.3083800  81.8575420   9.2010920   8.8950490  82.5353340
   7.9455020   8.1776510  82.0873210  10.5189030   5.7109460  70.0392660
  10.2310730   6.1722150  70.8270540  11.3141200   5.2507230  70.3076880
   4.6943260   8.3575130  85.0263480   4.3740130   7.6384370  85.5709170
   4.0201620   9.0330200  85.0999540   2.7357430   9.2035580  69.9696630
   2.7267530   9.9365270  69.3541140   1.8155790   8.9567160  70.0623590
   5.7217030   9.2663820  68.6321820   5.8229010   9.0627810  67.7023800
   4.8218770   9.0122100  68.8369600   4.3635140  11.7850140  73.3269490
   4.6176640  11.7471530  72.4048860   3.4147620  11.6583470  73.3197740
  10.3687720   2.7042020  74.9028000   9.4277860   2.7192250  75.0775690
  10.6831790   1.9177980  75.3488300  12.3713300   9.8750870  76.5782260
  12.4960720  10.6982040  77.0506070  13.2378860   9.6641600  76.2306410
   2.9533140  11.1412390  68.0724960   3.7461750  11.4301220  67.6206750
   2.4337490  10.7104560  67.3937440   7.6853740   7.2608020  85.3860380
   7.0791900   7.2839620  84.6456130   7.3807850   6.5291060  85.9227630
   9.1154110  10.9888310  83.9969790  10.0675860  10.9046330  83.9470030
   8.9682330  11.6530020  84.6703580  12.0063310  10.3682520  69.4961700
  11.7204820   9.9547660  68.6815880  11.8082860  11.2970230  69.3762220
   3.4710540   6.3615800  67.9367310   3.3661180   5.7468150  68.6628690
   3.3034760   5.8381690  67.1530320   3.6224860   5.0472600  83.9156540
   2.8570530   5.6157600  83.8311210   3.8040820   4.7548810  83.0224770
   6.7113270   5.4235830  68.5409300   6.1623370   5.8705130  69.1852040
   7.3332530   4.9185080  69.0646970  10.7648210   6.7777930  84.4731560
  11.5057680   7.1153690  83.9699020  10.0020890   6.9469990  83.9201330
   2.3788390   4.3826750  70.4374600   2.8004810   4.2166620  71.2805990
   2.5039230   3.5726980  69.9429740   4.8916030   3.4064360  67.6851700
   5.4121690   2.6913380  67.3192850   5.5384430   4.0450230  67.9852210
   9.4393870   4.8292760  83.0086770   9.8534890   4.9837840  83.8577190
   8.5044870   4.9547980  83.1712550   9.9116040   2.1688920  85.0125920
  10.4936810   1.4141240  84.9246400  10.0877810   2.6996360  84.2357400
   4.2009100   4.7813240  80.9782700   4.6197210   5.6245970  80.8058940
   3.2817730   4.9185280  80.7489480   6.5373000   2.5129420  82.3620540
   6.6569210   1.9170560  83.1015380   7.3967000   2.5499110  81.9421840
   8.8760900   3.0666610  80.9383050   8.3496120   3.5909230  80.3348190
   9.2192240   3.6994000  81.5692780   2.0516520  11.0866250  82.0940430
   1.5137610  11.8112310  81.7749130   2.3050480  10.6096590  81.3037770
   4.9078730  12.3217460  82.3527080   4.8337430  13.2252600  82.6599450
   4.0057570  12.0029360  82.3249150   5.4564060  11.4875970  69.9753440
   6.3514850  11.8260940  69.9972200   5.4881690  10.7655380  69.3477720
  12.4358410  10.0179640  82.6819640  11.8360400  10.0772200  81.9383560
  12.5652310   9.0784620  82.8116490  13.6759860   7.7597460  68.0189350
  12.8452820   7.8274110  68.4896580  13.8531690   8.6501580  67.7156210
  13.1316320   4.5044940  70.5223550  13.8935230   5.0741590  70.6283240
  13.1470690   3.9372140  71.2931860  14.1376290   5.3595040  75.3665480
  14.5085120   4.5762360  74.9601450  14.7778220   6.0484140  75.1882780
  11.1210050   6.7431620  80.7795800  10.3069890   7.1728780  81.0421590
  11.5284250   7.3550030  80.1664850  13.1835490   4.7979310  67.6796070
  13.4584330   5.7058190  67.5515290  12.9946230   4.7341840  68.6158060
  13.0800830   2.7348300  72.6725500  12.7044430   1.9676230  72.2406790
  12.3503950   3.1171000  73.1600430  12.4700450   1.8819820  82.3065020
  12.2386540   1.6532570  81.4062970  12.7305000   2.8019370  82.2609910
  11.1786100  11.4950220  74.3064070  11.7745170  11.1734790  73.6298490
  11.4364250  11.0222040  75.0977340   2.7854700   9.4827720  80.0564420
   2.5446060   9.7502280  79.1694940   3.7257340   9.6533450  80.1115280
  14.0458860  11.5022100  80.8575060  13.5517140  11.8990970  80.1402190
  13.4372150  10.8771310  81.2512340  11.7298310  12.1445520  78.1361800
  11.2701280  12.8961330  77.7619820  11.1010770  11.4251990  78.0776600
   2.1594030  10.4533760  77.3109930   2.6759050   9.8421120  76.7858190
   2.8091410  10.9562540  77.8020940   4.8989530  11.3442250  78.1378910
   5.1867340  11.0896550  77.2611920   5.4112750  10.7919610  78.7284480
   4.9661890  12.2658350  85.5047110   5.8929200  12.0302620  85.5483070
   4.9512320  13.0930350  85.0233140  13.2006950  11.8083920  72.5021360
  13.3759140  11.1221660  71.8582280  12.5028520  12.3330970  72.1098030
  11.5339450  11.4928210  85.3288150  12.3264770  10.9977440  85.1214110
  11.8272600  12.1718350  85.9363760   7.6599110   2.3649150  56.2104200
   7.5793160   1.4503760  55.9395910   7.2463530   2.8616220  55.5043910
   5.7917150   4.1428170  58.0913470   5.0159250   3.6628610  58.3812040
   6.4430080   3.4633820  57.9169630   9.8124580   8.5488360  56.8712600
   9.3506110   7.7775600  57.1999770  10.6250130   8.5754430  57.3765050
   6.0387890  10.8346370  56.4916590   5.4199330  11.2903870  55.9211030
   6.8939670  10.9897830  56.0906290   5.2326140   6.8185360  58.0983630
   5.1634420   5.8775300  57.9372760   5.9946000   6.9086770  58.6706200
   6.9051240   5.7185610  53.8848500   6.2868510   6.1835060  53.3211220
   7.4174490   6.4113090  54.3018010   1.7683000   5.2461480  60.5632100
   1.4352380   5.8730400  61.2053170   1.9449680   5.7723360  59.7833770
  11.8979690   8.6781690  60.2935920  11.2143210   9.3480800  60.2852590
  12.4373980   8.8762340  59.5280780   9.4338430  10.5225820  59.0081100
   9.4465590  10.1188110  58.1403360   8.8813650  11.2973110  58.9042530
  10.7283850   7.2442040  54.0971270  10.6180180   6.3016370  54.2220690
  10.7252100   7.6057680  54.9834030   8.8323870   5.4255660  60.3363710
   9.2492660   5.2115770  59.5017170   9.5563690   5.6828450  60.9072330
   6.2704130   2.8707360  53.4533760   5.3433410   2.8044740  53.6822230
   6.4228950   3.8087490  53.3389000  12.7785970   3.8242880  60.4279950
  11.9504600   3.8935970  59.9530080  13.3736450   4.4097190  59.9595780
  10.3001420   4.4327660  53.9569010   9.6813840   4.0947210  53.3095310
  10.2825870   3.7887420  54.6648200   1.8760770   3.3972100  56.2353490
   1.4717770   2.6849350  55.7399390   1.9623890   3.0525340  57.1241530
   2.3442470   7.0839660  58.3992700   2.0470760   6.4785130  57.7200480
   3.2942290   7.1216970  58.2882060  10.4328080  10.6571530  62.0615800
   9.9558640  11.4643720  61.8688410   9.7489870  10.0049860  62.2142010
   8.4766120   3.6714470  50.9641760   8.9159400   2.8336900  50.8179580
   9.1894540   4.3043870  51.0505900   6.5861500   8.6110540  54.9323000
   7.0257410   9.3534870  54.5178390   6.5248390   8.8537110  55.8561960
   2.0612470   9.6356370  65.8343020   2.0327900  10.0399320  64.9671450
   1.8977440   8.7066730  65.6714620  14.0127290  10.4183470  67.1307190
  14.4887010  10.8966360  67.8096270  14.6334450  10.3500960  66.4052690
  13.4160540   7.6096320  64.2907200  13.5423600   7.3708200  63.3724380
  13.4581920   6.7780860  64.7629280   7.2777280  11.3124320  62.8602010
   7.7921950  11.2232330  63.6624440   6.4346360  11.6584020  63.1529920
   9.2531680  11.5979660  52.2886010   9.0932820  11.3082600  53.1867840
   9.0878390  10.8219790  51.7531240   8.9557810   9.1067220  50.8484010
   8.2622970   9.1044510  50.1886290   9.6980670   8.6826540  50.4178180
   8.5207740  10.7329930  54.9232500   8.9764690   9.9519310  55.2371120
   8.8600260  11.4436750  55.4673680   2.7680090   1.9785800  50.3652320
   2.1996990   1.5304050  49.7388230   3.4769090   2.3378580  49.8317470
   3.9946410   2.7274360  59.7227670   4.3616540   2.2532930  60.4689010
   3.8051470   3.6015930  60.0636010   1.7845780   1.7683000  62.0411880
   1.4802850   2.6474980  62.2662240   2.7392240   1.8282790  62.0769320
  11.0715550   4.9709350  58.4305120  11.7914670   5.4664640  58.0401230
  10.8697370   4.2927240  57.7858990   6.4534350   5.0418410  64.3174120
   6.3871660   4.1214080  64.0631710   5.8239490   5.1393850  65.0318760
   5.2434470   6.9090650  51.5484840   5.5850170   7.6532880  51.0528160
   4.4147180   7.2221770  51.9109670   6.3851080   7.8638980  64.0677920
   6.3995620   6.9319940  63.8496830   5.6776180   7.9498740  64.7067690
  11.5188150   2.0478800  50.3376530  11.4351870   2.4793020  49.4872970
  12.2382340   2.5077150  50.7703350  12.5962290   4.5046320  63.4146500
  11.8710480   5.0975100  63.2175890  13.1237750   4.4969860  62.6159870
  12.5475400   8.9021060  53.0658660  11.9051560   8.2476680  53.3402380
  12.1606060   9.3076150  52.2899330   8.1261880   6.2306490  56.9130350
   8.4785700   5.6334620  56.2531720   7.2424210   5.9050720  57.0838600
   4.2125160   6.9904180  54.3200760   4.8996290   7.5373390  54.7008350
   3.4257580   7.5344910  54.3550370   3.5152370   3.9950210  53.9326120
   3.9715150   4.8055460  54.1586310   3.1640580   3.6773350  54.7644610
   5.8184980   9.5056550  61.1618420   6.4627200   9.7115930  61.8391840
   6.1814420   8.7444950  60.7089270   7.0917060   7.5088900  59.8795870
   7.7339290   6.8082060  59.9928040   7.6166410   8.2887340  59.6992760
  10.9372780   7.7937520  49.6035010  10.7110360   7.0767960  50.1959650
  10.5468980   7.5449960  48.7656760   8.8654680   8.3083800  63.0831930
   9.2010920   8.8950490  63.7609850   7.9455020   8.1776510  63.3129720
  10.5189030   5.7109460  51.2649170  10.2310730   6.1722150  52.0527050
  11.3141200   5.2507230  51.5333390   4.6943260   8.3575130  66.2519990
   4.3740130   7.6384370  66.7965680   4.0201620   9.0330200  66.3256050
   2.7357430   9.2035580  51.1953140   2.7267530   9.9365270  50.5797650
   1.8155790   8.9567160  51.2880100   5.7217030   9.2663820  49.8578330
   5.8229010   9.0627810  48.9280310   4.8218770   9.0122100  50.0626110
   4.3635140  11.7850140  54.5526000   4.6176640  11.7471530  53.6305370
   3.4147620  11.6583470  54.5454250  10.3687720   2.7042020  56.1284510
   9.4277860   2.7192250  56.3032200  10.6831790   1.9177980  56.5744810
  12.3713300   9.8750870  57.8038770  12.4960720  10.6982040  58.2762580
  13.2378860   9.6641600  57.4562920   2.9533140  11.1412390  49.2981470
   3.7461750  11.4301220  48.8463260   2.4337490  10.7104560  48.6193950
   7.6853740   7.2608020  66.6116890   7.0791900   7.2839620  65.8712640
   7.3807850   6.5291060  67.1484140   9.1154110  10.9888310  65.2226300
  10.0675860  10.9046330  65.1726540   8.9682330  11.6530020  65.8960090
  12.0063310  10.3682520  50.7218210  11.7204820   9.9547660  49.9072390
  11.8082860  11.2970230  50.6018730   3.4710540   6.3615800  49.1623820
   3.3661180   5.7468150  49.8885200   3.3034760   5.8381690  48.3786830
   3.6224860   5.0472600  65.1413050   2.8570530   5.6157600  65.0567720
   3.8040820   4.7548810  64.2481280   6.7113270   5.4235830  49.7665810
   6.1623370   5.8705130  50.4108550   7.3332530   4.9185080  50.2903480
  10.7648210   6.7777930  65.6988070  11.5057680   7.1153690  65.1955530
  10.0020890   6.9469990  65.1457840   2.3788390   4.3826750  51.6631110
   2.8004810   4.2166620  52.5062500   2.5039230   3.5726980  51.1686250
   4.8916030   3.4064360  48.9108210   5.4121690   2.6913380  48.5449360
   5.5384430   4.0450230  49.2108720   9.4393870   4.8292760  64.2343280
   9.8534890   4.9837840  65.0833700   8.5044870   4.9547980  64.3969060
   9.9116040   2.1688920  66.2382430  10.4936810   1.4141240  66.1502910
  10.0877810   2.6996360  65.4613910   4.2009100   4.7813240  62.2039210
   4.6197210   5.6245970  62.0315450   3.2817730   4.9185280  61.9745990
   6.5373000   2.5129420  63.5877050   6.6569210   1.9170560  64.3271890
   7.3967000   2.5499110  63.1678350   8.8760900   3.0666610  62.1639560
   8.3496120   3.5909230  61.5604700   9.2192240   3.6994000  62.7949290
   2.0516520  11.0866250  63.3196940   1.5137610  11.8112310  63.0005640
   2.3050480  10.6096590  62.5294280   4.9078730  12.3217460  63.5783590
   4.8337430  13.2252600  63.8855960   4.0057570  12.0029360  63.5505660
   5.4564060  11.4875970  51.2009950   6.3514850  11.8260940  51.2228710
   5.4881690  10.7655380  50.5734230  12.4358410  10.0179640  63.9076150
  11.8360400  10.0772200  63.1640070  12.5652310   9.0784620  64.0373000
  13.6759860   7.7597460  49.2445860  12.8452820   7.8274110  49.7153090
  13.8531690   8.6501580  48.9412720  13.1316320   4.5044940  51.7480060
  13.8935230   5.0741590  51.8539750  13.1470690   3.9372140  52.5188370
  14.1376290   5.3595040  56.5921990  14.5085120   4.5762360  56.1857960
  14.7778220   6.0484140  56.4139290  11.1210050   6.7431620  62.0052310
  10.3069890   7.1728780  62.2678100  11.5284250   7.3550030  61.3921360
  13.1835490   4.7979310  48.9052580  13.4584330   5.7058190  48.7771800
  12.9946230   4.7341840  49.8414570  12.4700450   1.8819820  63.5321530
  12.2386540   1.6532570  62.6319480  12.7305000   2.8019370  63.4866420
  11.1786100  11.4950220  55.5320580  11.7745170  11.1734790  54.8555000
  11.4364250  11.0222040  56.3233850   2.7854700   9.4827720  61.2820930
   2.5446060   9.7502280  60.3951450   3.7257340   9.6533450  61.3371790
  14.0458860  11.5022100  62.0831570  13.5517140  11.8990970  61.3658700
  13.4372150  10.8771310  62.4768850  11.7298310  12.1445520  59.3618310
  11.2701280  12.8961330  58.9876330  11.1010770  11.4251990  59.3033110
   2.1594030  10.4533760  58.5366440   2.6759050   9.8421120  58.0114700
   2.8091410  10.9562540  59.0277450   4.8989530  11.3442250  59.3635420
   5.1867340  11.0896550  58.4868430   5.4112750  10.7919610  59.9540990
   4.9661890  12.2658350  66.7303620   5.8929200  12.0302620  66.7739580
   4.9512320  13.0930350  66.2489650  13.2006950  11.8083920  53.7277870
  13.3759140  11.1221660  53.0838790  12.5028520  12.3330970  53.3354540
  11.5339450  11.4928210  66.5544660  12.3264770  10.9977440  66.3470620
  11.8272600  12.1718350  67.1620270   7.6599110   2.3649150  37.4360710
   7.5793160   1.4503760  37.1652420   7.2463530   2.8616220  36.7300420
   5.7917150   4.1428170  39.3169980   5.0159250   3.6628610  39.6068550
   6.4430080   3.4633820  39.1426140   9.8124580   8.5488360  38.0969110
   9.3506110   7.7775600  38.4256280  10.6250130   8.5754430  38.6021560
   6.0387890  10.8346370  37.7173100   5.4199330  11.2903870  37.1467540
   6.8939670  10.9897830  37.3162800   5.2326140   6.8185360  39.3240140
   5.1634420   5.8775300  39.1629270   5.9946000   6.9086770  39.8962710
   6.9051240   5.7185610  35.1105010   6.2868510   6.1835060  34.5467730
   7.4174490   6.4113090  35.5274520   1.7683000   5.2461480  41.7888610
   1.4352380   5.8730400  42.4309680   1.9449680   5.7723360  41.0090280
  11.8979690   8.6781690  41.5192430  11.2143210   9.3480800  41.5109100
  12.4373980   8.8762340  40.7537290   9.4338430  10.5225820  40.2337610
   9.4465590  10.1188110  39.3659870   8.8813650  11.2973110  40.1299040
  10.7283850   7.2442040  35.3227780  10.6180180   6.3016370  35.4477200
  10.7252100   7.6057680  36.2090540   8.8323870   5.4255660  41.5620220
   9.2492660   5.2115770  40.7273680   9.5563690   5.6828450  42.1328840
   6.2704130   2.8707360  34.6790270   5.3433410   2.8044740  34.9078740
   6.4228950   3.8087490  34.5645510  12.7785970   3.8242880  41.6536460
  11.9504600   3.8935970  41.1786590  13.3736450   4.4097190  41.1852290
  10.3001420   4.4327660  35.1825520   9.6813840   4.0947210  34.5351820
  10.2825870   3.7887420  35.8904710   1.8760770   3.3972100  37.4610000
   1.4717770   2.6849350  36.9655900   1.9623890   3.0525340  38.3498040
   2.3442470   7.0839660  39.6249210   2.0470760   6.4785130  38.9456990
   3.2942290   7.1216970  39.5138570  10.4328080  10.6571530  43.2872310
   9.9558640  11.4643720  43.0944920   9.7489870  10.0049860  43.4398520
   8.4766120   3.6714470  32.1898270   8.9159400   2.8336900  32.0436090
   9.1894540   4.3043870  32.2762410   6.5861500   8.6110540  36.1579510
   7.0257410   9.3534870  35.7434900   6.5248390   8.8537110  37.0818470
   2.0612470   9.6356370  47.0599530   2.0327900  10.0399320  46.1927960
   1.8977440   8.7066730  46.8971130  14.0127290  10.4183470  48.3563700
  14.4887010  10.8966360  49.0352780  14.6334450  10.3500960  47.6309200
  13.4160540   7.6096320  45.5163710  13.5423600   7.3708200  44.5980890
  13.4581920   6.7780860  45.9885790   7.2777280  11.3124320  44.0858520
   7.7921950  11.2232330  44.8880950   6.4346360  11.6584020  44.3786430
   9.2531680  11.5979660  33.5142520   9.0932820  11.3082600  34.4124350
   9.0878390  10.8219790  32.9787750   8.9557810   9.1067220  32.0740520
   8.2622970   9.1044510  31.4142800   9.6980670   8.6826540  31.6434690
   8.5207740  10.7329930  36.1489010   8.9764690   9.9519310  36.4627630
   8.8600260  11.4436750  36.6930190   2.7680090   1.9785800  31.5908830
   2.1996990   1.5304050  30.9644740   3.4769090   2.3378580  31.0573980
   3.9946410   2.7274360  40.9484180   4.3616540   2.2532930  41.6945520
   3.8051470   3.6015930  41.2892520   1.7845780   1.7683000  43.2668390
   1.4802850   2.6474980  43.4918750   2.7392240   1.8282790  43.3025830
  11.0715550   4.9709350  39.6561630  11.7914670   5.4664640  39.2657740
  10.8697370   4.2927240  39.0115500   6.4534350   5.0418410  45.5430630
   6.3871660   4.1214080  45.2888220   5.8239490   5.1393850  46.2575270
   5.2434470   6.9090650  32.7741350   5.5850170   7.6532880  32.2784670
   4.4147180   7.2221770  33.1366180   6.3851080   7.8638980  45.2934430
   6.3995620   6.9319940  45.0753340   5.6776180   7.9498740  45.9324200
  11.5188150   2.0478800  31.5633040  11.4351870   2.4793020  30.7129480
  12.2382340   2.5077150  31.9959860  12.5962290   4.5046320  44.6403010
  11.8710480   5.0975100  44.4432400  13.1237750   4.4969860  43.8416380
  12.5475400   8.9021060  34.2915170  11.9051560   8.2476680  34.5658890
  12.1606060   9.3076150  33.5155840   8.1261880   6.2306490  38.1386860
   8.4785700   5.6334620  37.4788230   7.2424210   5.9050720  38.3095110
   4.2125160   6.9904180  35.5457270   4.8996290   7.5373390  35.9264860
   3.4257580   7.5344910  35.5806880   3.5152370   3.9950210  35.1582630
   3.9715150   4.8055460  35.3842820   3.1640580   3.6773350  35.9901120
   5.8184980   9.5056550  42.3874930   6.4627200   9.7115930  43.0648350
   6.1814420   8.7444950  41.9345780   7.0917060   7.5088900  41.1052380
   7.7339290   6.8082060  41.2184550   7.6166410   8.2887340  40.9249270
  10.9372780   7.7937520  30.8291520  10.7110360   7.0767960  31.4216160
  10.5468980   7.5449960  29.9913270   8.8654680   8.3083800  44.3088440
   9.2010920   8.8950490  44.9866360   7.9455020   8.1776510  44.5386230
  10.5189030   5.7109460  32.4905680  10.2310730   6.1722150  33.2783560
  11.3141200   5.2507230  32.7589900   4.6943260   8.3575130  47.4776500
   4.3740130   7.6384370  48.0222190   4.0201620   9.0330200  47.5512560
   2.7357430   9.2035580  32.4209650   2.7267530   9.9365270  31.8054160
   1.8155790   8.9567160  32.5136610   5.7217030   9.2663820  31.0834840
   5.8229010   9.0627810  30.1536820   4.8218770   9.0122100  31.2882620
   4.3635140  11.7850140  35.7782510   4.6176640  11.7471530  34.8561880
   3.4147620  11.6583470  35.7710760  10.3687720   2.7042020  37.3541020
   9.4277860   2.7192250  37.5288710  10.6831790   1.9177980  37.8001320
  12.3713300   9.8750870  39.0295280  12.4960720  10.6982040  39.5019090
  13.2378860   9.6641600  38.6819430   2.9533140  11.1412390  30.5237980
   3.7461750  11.4301220  30.0719770   2.4337490  10.7104560  29.8450460
   7.6853740   7.2608020  47.8373400   7.0791900   7.2839620  47.0969150
   7.3807850   6.5291060  48.3740650   9.1154110  10.9888310  46.4482810
  10.0675860  10.9046330  46.3983050   8.9682330  11.6530020  47.1216600
  12.0063310  10.3682520  31.9474720  11.7204820   9.9547660  31.1328900
  11.8082860  11.2970230  31.8275240   3.4710540   6.3615800  30.3880330
   3.3661180   5.7468150  31.1141710   3.3034760   5.8381690  29.6043340
   3.6224860   5.0472600  46.3669560   2.8570530   5.6157600  46.2824230
   3.8040820   4.7548810  45.4737790   6.7113270   5.4235830  30.9922320
   6.1623370   5.8705130  31.6365060   7.3332530   4.9185080  31.5159990
  10.7648210   6.7777930  46.9244580  11.5057680   7.1153690  46.4212040
  10.0020890   6.9469990  46.3714350   2.3788390   4.3826750  32.8887620
   2.8004810   4.2166620  33.7319010   2.5039230   3.5726980  32.3942760
   4.8916030   3.4064360  30.1364720   5.4121690   2.6913380  29.7705870
   5.5384430   4.0450230  30.4365230   9.4393870   4.8292760  45.4599790
   9.8534890   4.9837840  46.3090210   8.5044870   4.9547980  45.6225570
   9.9116040   2.1688920  47.4638940  10.4936810   1.4141240  47.3759420
  10.0877810   2.6996360  46.6870420   4.2009100   4.7813240  43.4295720
   4.6197210   5.6245970  43.2571960   3.2817730   4.9185280  43.2002500
   6.5373000   2.5129420  44.8133560   6.6569210   1.9170560  45.5528400
   7.3967000   2.5499110  44.3934860   8.8760900   3.0666610  43.3896070
   8.3496120   3.5909230  42.7861210   9.2192240   3.6994000  44.0205800
   2.0516520  11.0866250  44.5453450   1.5137610  11.8112310  44.2262150
   2.3050480  10.6096590  43.7550790   4.9078730  12.3217460  44.8040100
   4.8337430  13.2252600  45.1112470   4.0057570  12.0029360  44.7762170
   5.4564060  11.4875970  32.4266460   6.3514850  11.8260940  32.4485220
   5.4881690  10.7655380  31.7990740  12.4358410  10.0179640  45.1332660
  11.8360400  10.0772200  44.3896580  12.5652310   9.0784620  45.2629510
  13.6759860   7.7597460  30.4702370  12.8452820   7.8274110  30.9409600
  13.8531690   8.6501580  30.1669230  13.1316320   4.5044940  32.9736570
  13.8935230   5.0741590  33.0796260  13.1470690   3.9372140  33.7444880
  14.1376290   5.3595040  37.8178500  14.5085120   4.5762360  37.4114470
  14.7778220   6.0484140  37.6395800  11.1210050   6.7431620  43.2308820
  10.3069890   7.1728780  43.4934610  11.5284250   7.3550030  42.6177870
  13.1835490   4.7979310  30.1309090  13.4584330   5.7058190  30.0028310
  12.9946230   4.7341840  31.0671080  13.0800830   2.7348300  35.1238520
  12.7044430   1.9676230  34.6919810  12.3503950   3.1171000  35.6113450
  12.4700450   1.8819820  44.7578040  12.2386540   1.6532570  43.8575990
  12.7305000   2.8019370  44.7122930  11.1786100  11.4950220  36.7577090
  11.7745170  11.1734790  36.0811510  11.4364250  11.0222040  37.5490360
   2.7854700   9.4827720  42.5077440   2.5446060   9.7502280  41.6207960
   3.7257340   9.6533450  42.5628300  14.0458860  11.5022100  43.3088080
  13.5517140  11.8990970  42.5915210  13.4372150  10.8771310  43.7025360
  11.7298310  12.1445520  40.5874820  11.2701280  12.8961330  40.2132840
  11.1010770  11.4251990  40.5289620   2.1594030  10.4533760  39.7622950
   2.6759050   9.8421120  39.2371210   2.8091410  10.9562540  40.2533960
   4.8989530  11.3442250  40.5891930   5.1867340  11.0896550  39.7124940
   5.4112750  10.7919610  41.1797500   4.9661890  12.2658350  47.9560130
   5.8929200  12.0302620  47.9996090   4.9512320  13.0930350  47.4746160
  13.2006950  11.8083920  34.9534380  13.3759140  11.1221660  34.3095300
  12.5028520  12.3330970  34.5611050  11.5339450  11.4928210  47.7801170
  12.3264770  10.9977440  47.5727130  11.8272600  12.1718350  48.3876780
   7.6599110   2.3649150  18.6617220   7.5793160   1.4503760  18.3908930
   7.2463530   2.8616220  17.9556930   5.7917150   4.1428170  20.5426490
   5.0159250   3.6628610  20.8325060   6.4430080   3.4633820  20.3682650
   9.8124580   8.5488360  19.3225620   9.3506110   7.7775600  19.6512790
  10.6250130   8.5754430  19.8278070   6.0387890  10.8346370  18.9429610
   5.4199330  11.2903870  18.3724050   6.8939670  10.9897830  18.5419310
   5.2326140   6.8185360  20.5496650   5.1634420   5.8775300  20.3885780
   5.9946000   6.9086770  21.1219220   6.9051240   5.7185610  16.3361520
   6.2868510   6.1835060  15.7724240   7.4174490   6.4113090  16.7531030
   1.7683000   5.2461480  23.0145120   1.4352380   5.8730400  23.6566190
   1.9449680   5.7723360  22.2346790  11.8979690   8.6781690  22.7448940
  11.2143210   9.3480800  22.7365610  12.4373980   8.8762340  21.9793800
   9.4338430  10.5225820  21.4594120   9.4465590  10.1188110  20.5916380
   8.8813650  11.2973110  21.3555550  10.7283850   7.2442040  16.5484290
  10.6180180   6.3016370  16.6733710  10.7252100   7.6057680  17.4347050
   8.8323870   5.4255660  22.7876730   9.2492660   5.2115770  21.9530190
   9.5563690   5.6828450  23.3585350   6.2704130   2.8707360  15.9046780
   5.3433410   2.8044740  16.1335250   6.4228950   3.8087490  15.7902020
  12.7785970   3.8242880  22.8792970  11.9504600   3.8935970  22.4043100
  13.3736450   4.4097190  22.4108800  10.3001420   4.4327660  16.4082030
   9.6813840   4.0947210  15.7608330  10.2825870   3.7887420  17.1161220
   1.8760770   3.3972100  18.6866510   1.4717770   2.6849350  18.1912410
   1.9623890   3.0525340  19.5754550   2.3442470   7.0839660  20.8505720
   2.0470760   6.4785130  20.1713500   3.2942290   7.1216970  20.7395080
  10.4328080  10.6571530  24.5128820   9.9558640  11.4643720  24.3201430
   9.7489870  10.0049860  24.6655030   8.4766120   3.6714470  13.4154780
   8.9159400   2.8336900  13.2692600   9.1894540   4.3043870  13.5018920
   6.5861500   8.6110540  17.3836020   7.0257410   9.3534870  16.9691410
   6.5248390   8.8537110  18.3074980   2.0612470   9.6356370  28.2856040
   2.0327900  10.0399320  27.4184470   1.8977440   8.7066730  28.1227640
  14.0127290  10.4183470  29.5820210  14.4887010  10.8966360  30.2609290
  14.6334450  10.3500960  28.8565710  13.4160540   7.6096320  26.7420220
  13.5423600   7.3708200  25.8237400  13.4581920   6.7780860  27.2142300
   7.2777280  11.3124320  25.3115030   7.7921950  11.2232330  26.1137460
   6.4346360  11.6584020  25.6042940   9.2531680  11.5979660  14.7399030
   9.0932820  11.3082600  15.6380860   9.0878390  10.8219790  14.2044260
   8.9557810   9.1067220  13.2997030   8.2622970   9.1044510  12.6399310
   9.6980670   8.6826540  12.8691200   8.5207740  10.7329930  17.3745520
   8.9764690   9.9519310  17.6884140   8.8600260  11.4436750  17.9186700
   2.7680090   1.9785800  12.8165340   2.1996990   1.5304050  12.1901250
   3.4769090   2.3378580  12.2830490   3.9946410   2.7274360  22.1740690
   4.3616540   2.2532930  22.9202030   3.8051470   3.6015930  22.5149030
   1.7845780   1.7683000  24.4924900   1.4802850   2.6474980  24.7175260
   2.7392240   1.8282790  24.5282340  11.0715550   4.9709350  20.8818140
  11.7914670   5.4664640  20.4914250  10.8697370   4.2927240  20.2372010
   6.4534350   5.0418410  26.7687140   6.3871660   4.1214080  26.5144730
   5.8239490   5.1393850  27.4831780   5.2434470   6.9090650  13.9997860
   5.5850170   7.6532880  13.5041180   4.4147180   7.2221770  14.3622690
   6.3851080   7.8638980  26.5190940   6.3995620   6.9319940  26.3009850
   5.6776180   7.9498740  27.1580710  11.5188150   2.0478800  12.7889550
  11.4351870   2.4793020  11.9385990  12.2382340   2.5077150  13.2216370
  12.5962290   4.5046320  25.8659520  11.8710480   5.0975100  25.6688910
  13.1237750   4.4969860  25.0672890  12.5475400   8.9021060  15.5171680
  11.9051560   8.2476680  15.7915400  12.1606060   9.3076150  14.7412350
   8.1261880   6.2306490  19.3643370   8.4785700   5.6334620  18.7044740
   7.2424210   5.9050720  19.5351620   4.2125160   6.9904180  16.7713780
   4.8996290   7.5373390  17.1521370   3.4257580   7.5344910  16.8063390
   3.5152370   3.9950210  16.3839140   3.9715150   4.8055460  16.6099330
   3.1640580   3.6773350  17.2157630   5.8184980   9.5056550  23.6131440
   6.4627200   9.7115930  24.2904860   6.1814420   8.7444950  23.1602290
   7.0917060   7.5088900  22.3308890   7.7339290   6.8082060  22.4441060
   7.6166410   8.2887340  22.1505780  10.9372780   7.7937520  12.0548030
  10.7110360   7.0767960  12.6472670  10.5468980   7.5449960  11.2169780
   8.8654680   8.3083800  25.5344950   9.2010920   8.8950490  26.2122870
   7.9455020   8.1776510  25.7642740  10.5189030   5.7109460  13.7162190
  10.2310730   6.1722150  14.5040070  11.3141200   5.2507230  13.9846410
   4.6943260   8.3575130  28.7033010   4.3740130   7.6384370  29.2478700
   4.0201620   9.0330200  28.7769070   2.7357430   9.2035580  13.6466160
   2.7267530   9.9365270  13.0310670   1.8155790   8.9567160  13.7393120
   5.7217030   9.2663820  12.3091350   5.8229010   9.0627810  11.3793330
   4.8218770   9.0122100  12.5139130   4.3635140  11.7850140  17.0039020
   4.6176640  11.7471530  16.0818390   3.4147620  11.6583470  16.9967270
  10.3687720   2.7042020  18.5797530   9.4277860   2.7192250  18.7545220
  10.6831790   1.9177980  19.0257830  12.3713300   9.8750870  20.2551790
  12.4960720  10.6982040  20.7275600  13.2378860   9.6641600  19.9075940
   2.9533140  11.1412390  11.7494490   3.7461750  11.4301220  11.2976280
   2.4337490  10.7104560  11.0706970   7.6853740   7.2608020  29.0629910
   7.0791900   7.2839620  28.3225660   7.3807850   6.5291060  29.5997160
   9.1154110  10.9888310  27.6739320  10.0675860  10.9046330  27.6239560
   8.9682330  11.6530020  28.3473110  12.0063310  10.3682520  13.1731230
  11.7204820   9.9547660  12.3585410  11.8082860  11.2970230  13.0531750
   3.4710540   6.3615800  11.6136840   3.3661180   5.7468150  12.3398220
   3.3034760   5.8381690  10.8299850   3.6224860   5.0472600  27.5926070
   2.8570530   5.6157600  27.5080740   3.8040820   4.7548810  26.6994300
   6.7113270   5.4235830  12.2178830   6.1623370   5.8705130  12.8621570
   7.3332530   4.9185080  12.7416500  10.7648210   6.7777930  28.1501090
  11.5057680   7.1153690  27.6468550  10.0020890   6.9469990  27.5970860
   2.3788390   4.3826750  14.1144130   2.8004810   4.2166620  14.9575520
   2.5039230   3.5726980  13.6199270   4.8916030   3.4064360  11.3621230
   5.4121690   2.6913380  10.9962380   5.5384430   4.0450230  11.6621740
   9.4393870   4.8292760  26.6856300   9.8534890   4.9837840  27.5346720
   8.5044870   4.9547980  26.8482080   9.9116040   2.1688920  28.6895450
  10.4936810   1.4141240  28.6015930  10.0877810   2.6996360  27.9126930
   4.2009100   4.7813240  24.6552230   4.6197210   5.6245970  24.4828470
   3.2817730   4.9185280  24.4259010   6.5373000   2.5129420  26.0390070
   6.6569210   1.9170560  26.7784910   7.3967000   2.5499110  25.6191370
   8.8760900   3.0666610  24.6152580   8.3496120   3.5909230  24.0117720
   9.2192240   3.6994000  25.2462310   2.0516520  11.0866250  25.7709960
   1.5137610  11.8112310  25.4518660   2.3050480  10.6096590  24.9807300
   4.9078730  12.3217460  26.0296610   4.8337430  13.2252600  26.3368980
   4.0057570  12.0029360  26.0018680   5.4564060  11.4875970  13.6522970
   6.3514850  11.8260940  13.6741730   5.4881690  10.7655380  13.0247250
  12.4358410  10.0179640  26.3589170  11.8360400  10.0772200  25.6153090
  12.5652310   9.0784620  26.4886020  13.6759860   7.7597460  11.6958880
  12.8452820   7.8274110  12.1666110  13.8531690   8.6501580  11.3925740
  13.1316320   4.5044940  14.1993080  13.8935230   5.0741590  14.3052770
  13.1470690   3.9372140  14.9701390  14.1376290   5.3595040  19.0435010
  14.5085120   4.5762360  18.6370980  14.7778220   6.0484140  18.8652310
  11.1210050   6.7431620  24.4565330  10.3069890   7.1728780  24.7191120
  11.5284250   7.3550030  23.8434380  13.1835490   4.7979310  11.3565600
  13.4584330   5.7058190  11.2284820  12.9946230   4.7341840  12.2927590
  13.0800830   2.7348300  16.3495030  12.7044430   1.9676230  15.9176320
  12.3503950   3.1171000  16.8369960  12.4700450   1.8819820  25.9834550
  12.2386540   1.6532570  25.0832500  12.7305000   2.8019370  25.9379440
  11.1786100  11.4950220  17.9833600  11.7745170  11.1734790  17.3068020
  11.4364250  11.0222040  18.7746870   2.7854700   9.4827720  23.7333950
   2.5446060   9.7502280  22.8464470   3.7257340   9.6533450  23.7884810
  14.0458860  11.5022100  24.5344590  13.5517140  11.8990970  23.8171720
  13.4372150  10.8771310  24.9281870  11.7298310  12.1445520  21.8131330
  11.2701280  12.8961330  21.4389350  11.1010770  11.4251990  21.7546130
   2.1594030  10.4533760  20.9879460   2.6759050   9.8421120  20.4627720
   2.8091410  10.9562540  21.4790470   4.8989530  11.3442250  21.8148440
   5.1867340  11.0896550  20.9381450   5.4112750  10.7919610  22.4054010
   4.9661890  12.2658350  29.1816640   5.8929200  12.0302620  29.2252600
   4.9512320  13.0930350  28.7002670  13.2006950  11.8083920  16.1790890
  13.3759140  11.1221660  15.5351810  12.5028520  12.3330970  15.7867560
  11.5339450  11.4928210  29.0057680  12.3264770  10.9977440  28.7983640
  11.8272600  12.1718350  29.6133290   5.7917150   4.1428170   1.7683000
   5.0159250   3.6628610   2.0581570   6.4430080   3.4633820   1.5939160
   5.2326140   6.8185360   1.7753160   5.1634420   5.8775300   1.6142290
   5.9946000   6.9086770   2.3475730   1.7683000   5.2461480   4.2401630
   1.4352380   5.8730400   4.8822700   1.9449680   5.7723360   3.4603300
  11.8979690   8.6781690   3.9705450  11.2143210   9.3480800   3.9622120
  12.4373980   8.8762340   3.2050310   9.4338430  10.5225820   2.6850630
   9.4465590  10.1188110   1.8172890   8.8813650  11.2973110   2.5812060
   8.8323870   5.4255660   4.0133240   9.2492660   5.2115770   3.1786700
   9.5563690   5.6828450   4.5841860  12.7785970   3.8242880   4.1049480
  11.9504600   3.8935970   3.6299610  13.3736450   4.4097190   3.6365310
  10.4328080  10.6571530   5.7385330   9.9558640  11.4643720   5.5457940
   9.7489870  10.0049860   5.8911540   2.0612470   9.6356370   9.5112550
   2.0327900  10.0399320   8.6440980   1.8977440   8.7066730   9.3484150
  14.0127290  10.4183470  10.8076720  14.4887010  10.8966360  11.4865800
  14.6334450  10.3500960  10.0822220  13.4160540   7.6096320   7.9676730
  13.5423600   7.3708200   7.0493910  13.4581920   6.7780860   8.4398810
   7.2777280  11.3124320   6.5371540   7.7921950  11.2232330   7.3393970
   6.4346360  11.6584020   6.8299450   3.9946410   2.7274360   3.3997200
   4.3616540   2.2532930   4.1458540   3.8051470   3.6015930   3.7405540
   1.7845780   1.7683000   5.7181410   1.4802850   2.6474980   5.9431770
   2.7392240   1.8282790   5.7538850  11.0715550   4.9709350   2.1074650
  11.7914670   5.4664640   1.7170760  10.8697370   4.2927240   1.4628520
   6.4534350   5.0418410   7.9943650   6.3871660   4.1214080   7.7401240
   5.8239490   5.1393850   8.7088290   6.3851080   7.8638980   7.7447450
   6.3995620   6.9319940   7.5266360   5.6776180   7.9498740   8.3837220
  12.5962290   4.5046320   7.0916030  11.8710480   5.0975100   6.8945420
  13.1237750   4.4969860   6.2929400   5.8184980   9.5056550   4.8387950
   6.4627200   9.7115930   5.5161370   6.1814420   8.7444950   4.3858800
   7.0917060   7.5088900   3.5565400   7.7339290   6.8082060   3.6697570
   7.6166410   8.2887340   3.3762290   8.8654680   8.3083800   6.7601460
   9.2010920   8.8950490   7.4379380   7.9455020   8.1776510   6.9899250
   4.6943260   8.3575130   9.9289520   4.3740130   7.6384370  10.4735210
   4.0201620   9.0330200  10.0025580   7.6853740   7.2608020  10.2886420
   7.0791900   7.2839620   9.5482170   7.3807850   6.5291060  10.8253670
   9.1154110  10.9888310   8.8995830  10.0675860  10.9046330   8.8496070
   8.9682330  11.6530020   9.5729620   3.6224860   5.0472600   8.8182580
   2.8570530   5.6157600   8.7337250   3.8040820   4.7548810   7.9250810
  10.7648210   6.7777930   9.3757600  11.5057680   7.1153690   8.8725060
  10.0020890   6.9469990   8.8227370   9.4393870   4.8292760   7.9112810
   9.8534890   4.9837840   8.7603230   8.5044870   4.9547980   8.0738590
   9.9116040   2.1688920   9.9151960  10.4936810   1.4141240   9.8272440
  10.0877810   2.6996360   9.1383440   4.2009100   4.7813240   5.8808740
   4.6197210   5.6245970   5.7084980   3.2817730   4.9185280   5.6515520
   6.5373000   2.5129420   7.2646580   6.6569210   1.9170560   8.0041420
   7.3967000   2.5499110   6.8447880   8.8760900   3.0666610   5.8409090
   8.3496120   3.5909230   5.2374230   9.2192240   3.6994000   6.4718820
   2.0516520  11.0866250   6.9966470   1.5137610  11.8112310   6.6775170
   2.3050480  10.6096590   6.2063810   4.9078730  12.3217460   7.2553120
   4.8337430  13.2252600   7.5625490   4.0057570  12.0029360   7.2275190
  12.4358410  10.0179640   7.5845680  11.8360400  10.0772200   6.8409600
  12.5652310   9.0784620   7.7142530  11.1210050   6.7431620   5.6821840
  10.3069890   7.1728780   5.9447630  11.5284250   7.3550030   5.0690890
  12.4700450   1.8819820   7.2091060  12.2386540   1.6532570   6.3089010
  12.7305000   2.8019370   7.1635950   2.7854700   9.4827720   4.9590460
   2.5446060   9.7502280   4.0720980   3.7257340   9.6533450   5.0141320
  14.0458860  11.5022100   5.7601100  13.5517140  11.8990970   5.0428230
  13.4372150  10.8771310   6.1538380  11.7298310  12.1445520   3.0387840
  11.2701280  12.8961330   2.6645860  11.1010770  11.4251990   2.9802640
   2.1594030  10.4533760   2.2135970   2.6759050   9.8421120   1.6884230
   2.8091410  10.9562540   2.7046980   4.8989530  11.3442250   3.0404950
   5.1867340  11.0896550   2.1637960   5.4112750  10.7919610   3.6310520
   4.9661890  12.2658350  10.4073150   5.8929200  12.0302620  10.4509110
   4.9512320  13.0930350   9.9259180  11.5339450  11.4928210  10.2314190
  12.3264770  10.9977440  10.0240150  11.8272600  12.1718350  10.8389800
 179.1066130 175.5667170 284.5360780  90.0000000  90.0000000  90.0000000
```
