## Supplementary material for "How a pathogenic mutation impairs Hsp60 functional dynamics from monomeric to fully assembled states": Input scripts and videos: F_V72I_ASPASH.top (part 50 of 163)

```
WAT WAT WAT WAT WAT WAT WAT WAT WAT WAT WAT WAT WAT WAT WAT WAT WAT WAT WAT WAT 
WAT WAT WAT WAT WAT WAT WAT WAT WAT WAT WAT WAT WAT WAT WAT WAT WAT WAT WAT WAT 
WAT WAT WAT WAT WAT WAT WAT WAT WAT WAT WAT WAT WAT WAT WAT WAT WAT WAT WAT WAT 
WAT WAT WAT WAT WAT WAT WAT WAT WAT WAT WAT WAT WAT WAT WAT WAT WAT WAT WAT WAT 
WAT WAT WAT WAT WAT WAT WAT WAT WAT WAT WAT WAT WAT WAT WAT WAT WAT WAT WAT WAT 
WAT WAT WAT WAT WAT WAT WAT WAT WAT WAT WAT WAT WAT WAT WAT WAT WAT WAT WAT WAT 
WAT WAT WAT WAT WAT WAT WAT WAT WAT WAT WAT WAT WAT WAT WAT WAT WAT WAT WAT WAT 
WAT WAT WAT WAT WAT WAT WAT WAT WAT WAT WAT WAT WAT WAT WAT WAT WAT WAT WAT WAT 
WAT WAT WAT WAT WAT WAT WAT WAT WAT WAT WAT WAT WAT WAT WAT WAT WAT WAT WAT WAT 
WAT WAT WAT WAT WAT WAT WAT WAT WAT WAT WAT WAT WAT WAT WAT WAT WAT WAT WAT WAT 
WAT WAT WAT WAT WAT WAT WAT WAT WAT WAT WAT WAT WAT WAT WAT WAT WAT WAT WAT WAT 
WAT WAT WAT WAT WAT WAT WAT WAT WAT WAT WAT WAT WAT WAT WAT WAT WAT WAT WAT WAT 
WAT WAT WAT WAT WAT WAT WAT WAT WAT WAT WAT WAT WAT WAT WAT WAT WAT WAT WAT WAT 
WAT WAT WAT WAT WAT WAT WAT WAT WAT WAT WAT WAT WAT WAT WAT WAT WAT WAT WAT WAT 
WAT WAT WAT WAT WAT WAT WAT WAT WAT WAT WAT WAT WAT WAT WAT WAT WAT WAT WAT WAT 
WAT WAT WAT WAT WAT WAT WAT WAT WAT WAT WAT WAT WAT WAT WAT WAT WAT WAT WAT WAT 
WAT WAT WAT WAT WAT WAT WAT WAT WAT WAT WAT WAT WAT WAT WAT WAT WAT WAT WAT WAT 
WAT WAT WAT WAT WAT WAT WAT WAT WAT WAT WAT WAT WAT WAT WAT WAT WAT WAT WAT WAT 
WAT WAT WAT WAT WAT WAT WAT WAT WAT WAT WAT WAT WAT WAT WAT WAT WAT WAT WAT WAT 
WAT WAT WAT WAT WAT WAT WAT WAT WAT WAT WAT WAT WAT WAT WAT WAT WAT WAT WAT WAT 
WAT WAT WAT WAT WAT WAT WAT WAT WAT WAT WAT WAT WAT WAT WAT WAT WAT WAT WAT WAT 
WAT WAT WAT WAT WAT WAT WAT WAT WAT WAT WAT WAT WAT WAT WAT WAT WAT WAT WAT WAT 
WAT WAT WAT WAT WAT WAT WAT WAT WAT WAT WAT WAT WAT WAT WAT WAT WAT WAT WAT WAT 
WAT WAT WAT WAT WAT WAT WAT WAT WAT WAT WAT WAT WAT WAT WAT WAT WAT WAT WAT WAT 
WAT WAT WAT WAT WAT WAT WAT WAT WAT WAT WAT WAT WAT WAT WAT WAT WAT WAT WAT WAT 
WAT WAT WAT WAT WAT WAT WAT WAT WAT WAT WAT WAT WAT WAT WAT WAT WAT WAT WAT WAT 
WAT WAT WAT WAT WAT WAT WAT WAT WAT WAT WAT WAT WAT WAT WAT WAT WAT WAT WAT WAT 
WAT WAT WAT WAT WAT WAT WAT WAT WAT WAT WAT WAT WAT WAT WAT WAT WAT WAT WAT WAT 
WAT WAT WAT WAT WAT WAT WAT WAT WAT WAT WAT WAT WAT WAT WAT WAT WAT WAT WAT WAT 
WAT WAT WAT WAT WAT WAT WAT WAT WAT WAT WAT WAT WAT WAT WAT WAT WAT WAT WAT WAT 
WAT WAT WAT WAT WAT WAT WAT WAT WAT WAT WAT WAT WAT WAT WAT WAT WAT WAT WAT WAT 
WAT WAT WAT WAT WAT WAT WAT WAT WAT WAT WAT WAT WAT WAT WAT WAT WAT WAT WAT WAT 
WAT WAT WAT WAT WAT WAT WAT WAT WAT WAT WAT WAT WAT WAT WAT WAT WAT WAT WAT WAT 
WAT WAT WAT WAT WAT WAT WAT WAT WAT WAT WAT WAT WAT WAT WAT WAT WAT WAT WAT WAT 
WAT WAT WAT WAT WAT WAT WAT WAT WAT WAT WAT WAT WAT WAT WAT WAT WAT WAT WAT WAT 
WAT WAT WAT WAT WAT WAT WAT WAT WAT WAT WAT WAT WAT WAT WAT WAT WAT WAT WAT WAT 
WAT WAT WAT WAT WAT WAT WAT WAT WAT WAT WAT WAT WAT WAT WAT WAT WAT WAT WAT WAT 
WAT WAT WAT WAT WAT WAT WAT WAT WAT WAT WAT WAT WAT WAT WAT WAT WAT WAT WAT WAT 
WAT WAT WAT WAT WAT WAT WAT WAT WAT WAT WAT WAT WAT WAT WAT WAT WAT WAT WAT WAT 
WAT WAT WAT WAT WAT WAT WAT WAT WAT WAT WAT WAT WAT WAT WAT WAT WAT WAT WAT WAT 
WAT WAT WAT WAT WAT WAT WAT WAT WAT WAT WAT WAT WAT WAT WAT WAT WAT WAT WAT WAT 
WAT WAT WAT WAT WAT WAT WAT WAT WAT WAT WAT WAT WAT WAT WAT WAT WAT WAT WAT WAT 
WAT WAT WAT WAT WAT WAT WAT WAT WAT WAT WAT WAT WAT WAT WAT WAT WAT WAT WAT WAT 
WAT WAT WAT WAT WAT WAT WAT WAT WAT WAT WAT WAT WAT WAT WAT WAT WAT WAT WAT WAT 
WAT WAT WAT WAT WAT WAT WAT WAT WAT WAT WAT WAT WAT WAT WAT WAT WAT WAT WAT WAT 
WAT WAT WAT WAT WAT WAT WAT WAT WAT WAT WAT WAT WAT WAT WAT WAT WAT WAT WAT WAT 
WAT WAT WAT WAT WAT WAT WAT WAT WAT WAT WAT WAT WAT WAT WAT WAT WAT WAT WAT WAT 
WAT WAT WAT WAT WAT WAT WAT WAT WAT WAT WAT WAT WAT WAT WAT WAT WAT WAT WAT WAT 
WAT WAT WAT WAT WAT WAT WAT WAT WAT WAT WAT WAT WAT WAT WAT WAT WAT WAT WAT WAT 
WAT WAT WAT WAT WAT WAT WAT WAT WAT WAT WAT WAT WAT WAT WAT WAT WAT WAT WAT WAT 
WAT WAT WAT WAT WAT WAT WAT WAT WAT WAT WAT WAT WAT WAT WAT WAT WAT WAT WAT WAT 
WAT WAT WAT WAT WAT WAT WAT WAT WAT WAT WAT WAT WAT WAT WAT WAT WAT WAT WAT WAT 
WAT WAT WAT WAT WAT WAT WAT WAT WAT WAT WAT WAT WAT WAT WAT WAT WAT WAT WAT WAT 
WAT WAT WAT WAT WAT WAT WAT WAT WAT WAT WAT WAT WAT WAT WAT WAT WAT WAT WAT WAT 
WAT WAT WAT WAT WAT WAT WAT WAT WAT WAT WAT WAT WAT WAT WAT WAT WAT WAT WAT WAT 
WAT WAT WAT WAT WAT WAT WAT WAT WAT WAT WAT WAT WAT WAT WAT WAT WAT WAT WAT WAT 
WAT WAT WAT WAT WAT WAT WAT WAT WAT WAT WAT WAT WAT WAT WAT WAT WAT WAT WAT WAT 
WAT WAT WAT WAT WAT WAT WAT WAT WAT WAT WAT WAT WAT WAT WAT WAT WAT WAT WAT WAT 
WAT WAT WAT WAT WAT WAT WAT WAT WAT WAT WAT WAT WAT WAT WAT WAT WAT WAT WAT WAT 
WAT WAT WAT WAT WAT WAT WAT WAT WAT WAT WAT WAT WAT WAT WAT WAT WAT WAT WAT WAT 
WAT WAT WAT WAT WAT WAT WAT WAT WAT WAT WAT WAT WAT WAT WAT WAT WAT WAT WAT WAT 
WAT WAT WAT WAT WAT WAT WAT WAT WAT WAT WAT WAT WAT WAT WAT WAT WAT WAT WAT WAT 
WAT WAT WAT WAT WAT WAT WAT WAT WAT WAT WAT WAT WAT WAT WAT WAT WAT WAT WAT WAT 
WAT WAT WAT WAT WAT WAT WAT WAT WAT WAT WAT WAT WAT WAT WAT WAT WAT WAT WAT WAT 
WAT WAT WAT WAT WAT WAT WAT WAT WAT WAT WAT WAT WAT WAT WAT WAT WAT WAT WAT WAT 
WAT WAT WAT WAT WAT WAT WAT WAT WAT WAT WAT WAT WAT WAT WAT WAT WAT WAT WAT WAT 
WAT WAT WAT WAT WAT WAT WAT WAT WAT WAT WAT WAT WAT WAT WAT WAT WAT WAT WAT WAT 
WAT WAT WAT WAT WAT WAT WAT WAT WAT WAT WAT WAT WAT WAT WAT WAT WAT WAT WAT WAT 
WAT WAT WAT WAT WAT WAT WAT WAT WAT WAT WAT WAT WAT WAT WAT WAT WAT WAT WAT WAT 
WAT WAT WAT WAT WAT WAT WAT WAT WAT WAT WAT WAT WAT WAT WAT WAT WAT WAT WAT WAT 
WAT WAT WAT WAT WAT WAT WAT WAT WAT WAT WAT WAT WAT WAT WAT WAT WAT WAT WAT WAT 
WAT WAT WAT WAT WAT WAT WAT WAT WAT WAT WAT WAT WAT WAT WAT WAT WAT WAT WAT WAT 
WAT WAT WAT WAT WAT WAT WAT WAT WAT WAT WAT WAT WAT WAT WAT WAT WAT WAT WAT WAT 
WAT WAT WAT WAT WAT WAT WAT WAT WAT WAT WAT WAT WAT WAT WAT WAT WAT WAT WAT WAT 
WAT WAT WAT WAT WAT WAT WAT WAT WAT WAT WAT WAT WAT WAT WAT WAT WAT WAT WAT WAT 
WAT WAT WAT WAT WAT WAT WAT WAT WAT WAT WAT WAT WAT WAT WAT WAT WAT WAT WAT WAT 
WAT WAT WAT WAT WAT WAT WAT WAT WAT WAT WAT WAT WAT WAT WAT WAT WAT WAT WAT WAT 
WAT WAT WAT WAT WAT WAT WAT WAT WAT WAT WAT WAT WAT WAT WAT WAT WAT WAT WAT WAT 
WAT WAT WAT WAT WAT WAT WAT WAT WAT WAT WAT WAT WAT WAT WAT WAT WAT WAT WAT WAT 
WAT WAT WAT WAT WAT WAT WAT WAT WAT WAT WAT WAT WAT WAT WAT WAT WAT WAT WAT WAT 
WAT WAT WAT WAT WAT WAT WAT WAT WAT WAT WAT WAT WAT WAT WAT WAT WAT WAT WAT WAT 
WAT WAT WAT WAT WAT WAT WAT WAT WAT WAT WAT WAT WAT WAT WAT WAT WAT WAT WAT WAT 
WAT WAT WAT WAT WAT WAT WAT WAT WAT WAT WAT WAT WAT WAT WAT WAT WAT WAT WAT WAT 
WAT WAT WAT WAT WAT WAT WAT WAT WAT WAT WAT WAT WAT WAT WAT WAT WAT WAT WAT WAT 
WAT WAT WAT WAT WAT WAT WAT WAT WAT WAT WAT WAT WAT WAT WAT WAT WAT WAT WAT WAT 
WAT WAT WAT WAT WAT WAT WAT WAT WAT WAT WAT WAT WAT WAT WAT WAT WAT WAT WAT WAT 
WAT WAT WAT WAT WAT WAT WAT WAT WAT WAT WAT WAT WAT WAT WAT WAT WAT WAT WAT WAT 
WAT WAT WAT WAT WAT WAT WAT WAT WAT WAT WAT WAT WAT WAT WAT WAT WAT WAT WAT WAT 
WAT WAT WAT WAT WAT WAT WAT WAT WAT WAT WAT WAT WAT WAT WAT WAT WAT WAT WAT WAT 
WAT WAT WAT WAT WAT WAT WAT WAT WAT WAT WAT WAT WAT WAT WAT WAT WAT WAT WAT WAT 
WAT WAT WAT WAT WAT WAT WAT WAT WAT WAT WAT WAT WAT WAT WAT WAT WAT WAT WAT WAT 
WAT WAT WAT WAT WAT WAT WAT WAT WAT WAT WAT WAT WAT WAT WAT WAT WAT WAT WAT WAT 
WAT WAT WAT WAT WAT WAT WAT WAT WAT WAT WAT WAT WAT WAT WAT WAT WAT WAT WAT WAT 
WAT WAT WAT WAT WAT WAT WAT WAT WAT WAT WAT WAT WAT WAT WAT WAT WAT WAT WAT WAT 
WAT WAT WAT WAT WAT WAT WAT WAT WAT WAT WAT WAT WAT WAT WAT WAT WAT WAT WAT WAT 
WAT WAT WAT WAT WAT WAT WAT WAT WAT WAT WAT WAT WAT WAT WAT WAT WAT WAT WAT WAT 
WAT WAT WAT WAT WAT WAT WAT WAT WAT WAT WAT WAT WAT WAT WAT WAT WAT WAT WAT WAT 
WAT WAT WAT WAT WAT WAT WAT WAT WAT WAT WAT WAT WAT WAT WAT WAT WAT WAT WAT WAT 
WAT WAT WAT WAT WAT WAT WAT WAT WAT WAT WAT WAT WAT WAT WAT WAT WAT WAT WAT WAT 
WAT WAT WAT WAT WAT WAT WAT WAT WAT WAT WAT WAT WAT WAT WAT WAT WAT WAT WAT WAT 
WAT WAT WAT WAT WAT WAT WAT WAT WAT WAT WAT WAT WAT WAT WAT WAT WAT WAT WAT WAT 
WAT WAT WAT WAT WAT WAT WAT WAT WAT WAT WAT WAT WAT WAT WAT WAT WAT WAT WAT WAT 
WAT WAT WAT WAT WAT WAT WAT WAT WAT WAT WAT WAT WAT WAT WAT WAT WAT WAT WAT WAT 
WAT WAT WAT WAT WAT WAT WAT WAT WAT WAT WAT WAT WAT WAT WAT WAT WAT WAT WAT WAT 
WAT WAT WAT WAT WAT WAT WAT WAT WAT WAT WAT WAT WAT WAT WAT WAT WAT WAT WAT WAT 
WAT WAT WAT WAT WAT WAT WAT WAT WAT WAT WAT WAT WAT WAT WAT WAT WAT WAT WAT WAT 
WAT WAT WAT WAT WAT WAT WAT WAT WAT WAT WAT WAT WAT WAT WAT WAT WAT WAT WAT WAT 
WAT WAT WAT WAT WAT WAT WAT WAT WAT WAT WAT WAT WAT WAT WAT WAT WAT WAT WAT WAT 
WAT WAT WAT WAT WAT WAT WAT WAT WAT WAT WAT WAT WAT WAT WAT WAT WAT WAT WAT WAT 
WAT WAT WAT WAT WAT WAT WAT WAT WAT WAT WAT WAT WAT WAT WAT WAT WAT WAT WAT WAT 
WAT WAT WAT WAT WAT WAT WAT WAT WAT WAT WAT WAT WAT WAT WAT WAT WAT WAT WAT WAT 
WAT WAT WAT WAT WAT WAT WAT WAT WAT WAT WAT WAT WAT WAT WAT WAT WAT WAT WAT WAT 
WAT WAT WAT WAT WAT WAT WAT WAT WAT WAT WAT WAT WAT WAT WAT WAT WAT WAT WAT WAT 
WAT WAT WAT WAT WAT WAT WAT WAT WAT WAT WAT WAT WAT WAT WAT WAT WAT WAT WAT WAT 
WAT WAT WAT WAT WAT WAT WAT WAT WAT WAT WAT WAT WAT WAT WAT WAT WAT WAT WAT WAT 
WAT WAT WAT WAT WAT WAT WAT WAT WAT WAT WAT WAT WAT WAT WAT WAT WAT WAT WAT WAT 
WAT WAT WAT WAT WAT WAT WAT WAT WAT WAT WAT WAT WAT WAT WAT WAT WAT WAT WAT WAT 
WAT WAT WAT WAT WAT WAT WAT WAT WAT WAT WAT WAT WAT WAT WAT WAT WAT WAT WAT WAT 
WAT WAT WAT WAT WAT WAT WAT WAT WAT WAT WAT WAT WAT WAT WAT WAT WAT WAT WAT WAT 
WAT WAT WAT WAT WAT WAT WAT WAT WAT WAT WAT WAT WAT WAT WAT WAT WAT WAT WAT WAT 
WAT WAT WAT WAT WAT WAT WAT WAT WAT WAT WAT WAT WAT WAT WAT WAT WAT WAT WAT WAT 
WAT WAT WAT WAT WAT WAT WAT WAT WAT WAT WAT WAT WAT WAT WAT WAT WAT WAT WAT WAT 
WAT WAT WAT WAT WAT WAT WAT WAT WAT WAT WAT WAT WAT WAT WAT WAT WAT WAT WAT WAT 
WAT WAT WAT WAT WAT WAT WAT WAT WAT WAT WAT WAT WAT WAT WAT WAT WAT WAT WAT WAT 
WAT WAT WAT WAT WAT WAT WAT WAT WAT WAT WAT WAT WAT WAT WAT WAT WAT WAT WAT WAT 
WAT WAT WAT WAT WAT WAT WAT WAT WAT WAT WAT WAT WAT WAT WAT WAT WAT WAT WAT WAT 
WAT WAT WAT WAT WAT WAT WAT WAT WAT WAT WAT WAT WAT WAT WAT WAT WAT WAT WAT WAT 
WAT WAT WAT WAT WAT WAT WAT WAT WAT WAT WAT WAT WAT WAT WAT WAT WAT WAT WAT WAT 
WAT WAT WAT WAT WAT WAT WAT WAT WAT WAT WAT WAT WAT WAT WAT WAT WAT WAT WAT WAT 
WAT WAT WAT WAT WAT WAT WAT WAT WAT WAT WAT WAT WAT WAT WAT WAT WAT WAT WAT WAT 
WAT WAT WAT WAT WAT WAT WAT WAT WAT WAT WAT WAT WAT WAT WAT WAT WAT WAT WAT WAT 
WAT WAT WAT WAT WAT WAT WAT WAT WAT WAT WAT WAT WAT WAT WAT WAT WAT WAT WAT WAT 
WAT WAT WAT WAT WAT WAT WAT WAT WAT WAT WAT WAT WAT WAT WAT WAT WAT WAT WAT WAT 
WAT WAT WAT WAT WAT WAT WAT WAT WAT WAT WAT WAT WAT WAT WAT WAT WAT WAT WAT WAT 
WAT WAT WAT WAT WAT WAT WAT WAT WAT WAT WAT WAT WAT WAT WAT WAT WAT WAT WAT WAT 
WAT WAT WAT WAT WAT WAT WAT WAT WAT WAT WAT WAT WAT WAT WAT WAT WAT WAT WAT WAT 
WAT WAT WAT WAT WAT WAT WAT WAT WAT WAT WAT WAT WAT WAT WAT WAT WAT WAT WAT WAT 
WAT WAT WAT WAT WAT WAT WAT WAT WAT WAT WAT WAT WAT WAT WAT WAT WAT WAT WAT WAT 
WAT WAT WAT WAT WAT WAT WAT WAT WAT WAT WAT WAT WAT WAT WAT WAT WAT WAT WAT WAT 
WAT WAT WAT WAT WAT WAT WAT WAT WAT WAT WAT WAT WAT WAT WAT WAT WAT WAT WAT WAT 
WAT WAT WAT WAT WAT WAT WAT WAT WAT WAT WAT WAT WAT WAT WAT WAT WAT WAT WAT WAT 
WAT WAT WAT WAT WAT WAT WAT WAT WAT WAT WAT WAT WAT WAT WAT WAT WAT WAT WAT WAT 
WAT WAT WAT WAT WAT WAT WAT WAT WAT WAT WAT WAT WAT WAT WAT WAT WAT WAT WAT WAT 
WAT WAT WAT WAT WAT WAT WAT WAT WAT WAT WAT WAT WAT WAT WAT WAT WAT WAT WAT WAT 
WAT WAT WAT WAT WAT WAT WAT WAT WAT WAT WAT WAT WAT WAT WAT WAT WAT WAT WAT WAT 
WAT WAT WAT WAT WAT WAT WAT WAT WAT WAT WAT WAT WAT WAT WAT WAT WAT WAT WAT WAT 
WAT WAT WAT WAT WAT WAT WAT WAT WAT WAT WAT WAT WAT WAT WAT WAT WAT WAT WAT WAT 
WAT WAT WAT WAT WAT WAT WAT WAT WAT WAT WAT WAT WAT WAT WAT WAT WAT WAT WAT WAT 
WAT WAT WAT WAT WAT WAT WAT WAT WAT WAT WAT WAT WAT WAT WAT WAT WAT WAT WAT WAT 
WAT WAT WAT WAT WAT WAT WAT WAT WAT WAT WAT WAT WAT WAT WAT WAT WAT WAT WAT WAT 
WAT WAT WAT WAT WAT WAT WAT WAT WAT WAT WAT WAT WAT WAT WAT WAT WAT WAT WAT WAT 
WAT WAT WAT WAT WAT WAT WAT WAT WAT WAT WAT WAT WAT WAT WAT WAT WAT WAT WAT WAT 
WAT WAT WAT WAT WAT WAT WAT WAT WAT WAT WAT WAT WAT WAT WAT WAT WAT WAT WAT WAT 
WAT WAT WAT WAT WAT WAT WAT WAT WAT WAT WAT WAT WAT WAT WAT WAT WAT WAT WAT WAT 
WAT WAT WAT WAT WAT WAT WAT WAT WAT WAT WAT WAT WAT WAT WAT WAT WAT WAT WAT WAT 
WAT WAT WAT WAT WAT WAT WAT WAT WAT WAT WAT WAT WAT WAT WAT WAT WAT WAT WAT WAT 
WAT WAT WAT WAT WAT WAT WAT WAT WAT WAT WAT WAT WAT WAT WAT WAT WAT WAT WAT WAT 
WAT WAT WAT WAT WAT WAT WAT WAT WAT WAT WAT WAT WAT WAT WAT WAT WAT WAT WAT WAT 
WAT WAT WAT WAT WAT WAT WAT WAT WAT WAT WAT WAT WAT WAT WAT WAT WAT WAT WAT WAT 
WAT WAT WAT WAT WAT WAT WAT WAT WAT WAT WAT WAT WAT WAT WAT WAT WAT WAT WAT WAT 
WAT WAT WAT WAT WAT WAT WAT WAT WAT WAT WAT WAT WAT WAT WAT WAT WAT WAT WAT WAT 
WAT WAT WAT WAT WAT WAT WAT WAT WAT WAT WAT WAT WAT WAT WAT WAT WAT WAT WAT WAT 
WAT WAT WAT WAT WAT WAT WAT WAT WAT WAT WAT WAT WAT WAT WAT WAT WAT WAT WAT WAT 
WAT WAT WAT WAT WAT WAT WAT WAT WAT WAT WAT WAT WAT WAT WAT WAT WAT WAT WAT WAT 
WAT WAT WAT WAT WAT WAT WAT WAT WAT WAT WAT WAT WAT WAT WAT WAT WAT WAT WAT WAT 
WAT WAT WAT WAT WAT WAT WAT WAT WAT WAT WAT WAT WAT WAT WAT WAT WAT WAT WAT WAT 
WAT WAT WAT WAT WAT WAT WAT WAT WAT WAT WAT WAT WAT WAT WAT WAT WAT WAT WAT WAT 
WAT WAT WAT WAT WAT WAT WAT WAT WAT WAT WAT WAT WAT WAT WAT WAT WAT WAT WAT WAT 
WAT WAT WAT WAT WAT WAT WAT WAT WAT WAT WAT WAT WAT WAT WAT WAT WAT WAT WAT WAT 
WAT WAT WAT WAT WAT WAT WAT WAT WAT WAT WAT WAT WAT WAT WAT WAT WAT WAT WAT WAT 
WAT WAT WAT WAT WAT WAT WAT WAT WAT WAT WAT WAT WAT WAT WAT WAT WAT WAT WAT WAT 
WAT WAT WAT WAT WAT WAT WAT WAT WAT WAT WAT WAT WAT WAT WAT WAT WAT WAT WAT WAT 
WAT WAT WAT WAT WAT WAT WAT WAT WAT WAT WAT WAT WAT WAT WAT WAT WAT WAT WAT WAT 
WAT WAT WAT WAT WAT WAT WAT WAT WAT WAT WAT WAT WAT WAT WAT WAT WAT WAT WAT WAT 
WAT WAT WAT WAT WAT WAT WAT WAT WAT WAT WAT WAT WAT WAT WAT WAT WAT WAT WAT WAT 
WAT WAT WAT WAT WAT WAT WAT WAT WAT WAT WAT WAT WAT WAT WAT WAT WAT WAT WAT WAT 
WAT WAT WAT WAT WAT WAT WAT WAT WAT WAT WAT WAT WAT WAT WAT WAT WAT WAT WAT WAT 
WAT WAT WAT WAT WAT WAT WAT WAT WAT WAT WAT WAT WAT WAT WAT WAT WAT WAT WAT WAT 
WAT WAT WAT WAT WAT WAT WAT WAT WAT WAT WAT WAT WAT WAT WAT WAT WAT WAT WAT WAT 
WAT WAT WAT WAT WAT WAT WAT WAT WAT WAT WAT WAT WAT WAT WAT WAT WAT WAT WAT WAT 
WAT WAT WAT WAT WAT WAT WAT WAT WAT WAT WAT WAT WAT WAT WAT WAT WAT WAT WAT WAT 
WAT WAT WAT WAT WAT WAT WAT WAT WAT WAT WAT WAT WAT WAT WAT WAT WAT WAT WAT WAT 
WAT WAT WAT WAT WAT WAT WAT WAT WAT WAT WAT WAT WAT WAT WAT WAT WAT WAT WAT WAT 
WAT WAT WAT WAT WAT WAT WAT WAT WAT WAT WAT WAT WAT WAT WAT WAT WAT WAT WAT WAT 
WAT WAT WAT WAT WAT WAT WAT WAT WAT WAT WAT WAT WAT WAT WAT WAT WAT WAT WAT WAT 
WAT WAT WAT WAT WAT WAT WAT WAT WAT WAT WAT WAT WAT WAT WAT WAT WAT WAT WAT WAT 
WAT WAT WAT WAT WAT WAT WAT WAT WAT WAT WAT WAT WAT WAT WAT WAT WAT WAT WAT WAT 
WAT WAT WAT WAT WAT WAT WAT WAT WAT WAT WAT WAT WAT WAT WAT WAT WAT WAT WAT WAT 
WAT WAT WAT WAT WAT WAT WAT WAT WAT WAT WAT WAT WAT WAT WAT WAT WAT WAT WAT WAT 
WAT WAT WAT WAT WAT WAT WAT WAT WAT WAT WAT WAT WAT WAT WAT WAT WAT WAT WAT WAT 
WAT WAT WAT WAT WAT WAT WAT WAT WAT WAT WAT WAT WAT WAT WAT WAT WAT WAT WAT WAT 
WAT WAT WAT WAT WAT WAT WAT WAT WAT WAT WAT WAT WAT WAT WAT WAT WAT WAT WAT WAT 
WAT WAT WAT WAT WAT WAT WAT WAT WAT WAT WAT WAT WAT WAT WAT WAT WAT WAT WAT WAT 
WAT WAT WAT WAT WAT WAT WAT WAT WAT WAT WAT WAT WAT WAT WAT WAT WAT WAT WAT WAT 
WAT WAT WAT WAT WAT WAT WAT WAT WAT WAT WAT WAT WAT WAT WAT WAT WAT WAT WAT WAT 
WAT WAT WAT WAT WAT WAT WAT WAT WAT WAT WAT WAT WAT WAT WAT WAT WAT WAT WAT WAT 
WAT WAT WAT WAT WAT WAT WAT WAT WAT WAT WAT WAT WAT WAT WAT WAT WAT WAT WAT WAT 
WAT WAT WAT WAT WAT WAT WAT WAT WAT WAT WAT WAT WAT WAT WAT WAT WAT WAT WAT WAT 
WAT WAT WAT WAT WAT WAT WAT WAT WAT WAT WAT WAT WAT WAT WAT WAT WAT WAT WAT WAT 
WAT WAT WAT WAT WAT WAT WAT WAT WAT WAT WAT WAT WAT WAT WAT WAT WAT WAT WAT WAT 
WAT WAT WAT WAT WAT WAT WAT WAT WAT WAT WAT WAT WAT WAT WAT WAT WAT WAT WAT WAT 
WAT WAT WAT WAT WAT WAT WAT WAT WAT WAT WAT WAT WAT WAT WAT WAT WAT WAT WAT WAT 
WAT WAT WAT WAT WAT WAT WAT WAT WAT WAT WAT WAT WAT WAT WAT WAT WAT WAT WAT WAT 
WAT WAT WAT WAT WAT WAT WAT WAT WAT WAT WAT WAT WAT WAT WAT WAT WAT WAT WAT WAT 
WAT WAT WAT WAT WAT WAT WAT WAT WAT WAT WAT WAT WAT WAT WAT WAT WAT WAT WAT WAT 
WAT WAT WAT WAT WAT WAT WAT WAT WAT WAT WAT WAT WAT WAT WAT WAT WAT WAT WAT WAT 
WAT WAT WAT WAT WAT WAT WAT WAT WAT WAT WAT WAT WAT WAT WAT WAT WAT WAT WAT WAT 
WAT WAT WAT WAT WAT WAT WAT WAT WAT WAT WAT WAT WAT WAT WAT WAT WAT WAT WAT WAT 
WAT WAT WAT WAT WAT WAT WAT WAT WAT WAT WAT WAT WAT WAT WAT WAT WAT WAT WAT WAT 
WAT WAT WAT WAT WAT WAT WAT WAT WAT WAT WAT WAT WAT WAT WAT WAT WAT WAT WAT WAT 
WAT WAT WAT WAT WAT WAT WAT WAT WAT WAT WAT WAT WAT WAT WAT WAT WAT WAT WAT WAT 
WAT WAT WAT WAT WAT WAT WAT WAT WAT WAT WAT WAT WAT WAT WAT WAT WAT WAT WAT WAT 
WAT WAT WAT WAT WAT WAT WAT WAT WAT WAT WAT WAT WAT WAT WAT WAT WAT WAT WAT WAT 
WAT WAT WAT WAT WAT WAT WAT WAT WAT WAT WAT WAT WAT WAT WAT WAT WAT WAT WAT WAT 
WAT WAT WAT WAT WAT WAT WAT WAT WAT WAT WAT WAT WAT WAT WAT WAT WAT WAT WAT WAT 
WAT WAT WAT WAT WAT WAT WAT WAT WAT WAT WAT WAT WAT WAT WAT WAT WAT WAT WAT WAT 
WAT WAT WAT WAT WAT WAT WAT WAT WAT WAT WAT WAT WAT WAT WAT WAT WAT WAT WAT WAT 
WAT WAT WAT WAT WAT WAT WAT WAT WAT WAT WAT WAT WAT WAT WAT WAT WAT WAT WAT WAT 
WAT WAT WAT WAT WAT WAT WAT WAT WAT WAT WAT WAT WAT WAT WAT WAT WAT WAT WAT WAT 
WAT WAT WAT WAT WAT WAT WAT WAT WAT WAT WAT WAT WAT WAT WAT WAT WAT WAT WAT WAT 
WAT WAT WAT WAT WAT WAT WAT WAT WAT WAT WAT WAT WAT WAT WAT WAT WAT WAT WAT WAT 
WAT WAT WAT WAT WAT WAT WAT WAT WAT WAT WAT WAT WAT WAT WAT WAT WAT WAT WAT WAT 
WAT WAT WAT WAT WAT WAT WAT WAT WAT WAT WAT WAT WAT WAT WAT WAT WAT WAT WAT WAT 
WAT WAT WAT WAT WAT WAT WAT WAT WAT WAT WAT WAT WAT WAT WAT WAT WAT WAT WAT WAT 
WAT WAT WAT WAT WAT WAT WAT WAT WAT WAT WAT WAT WAT WAT WAT WAT WAT WAT WAT WAT 
WAT WAT WAT WAT WAT WAT WAT WAT WAT WAT WAT WAT WAT WAT WAT WAT WAT WAT WAT WAT 
WAT WAT WAT WAT WAT WAT WAT WAT WAT WAT WAT WAT WAT WAT WAT WAT WAT WAT WAT WAT 
WAT WAT WAT WAT WAT WAT WAT WAT WAT WAT WAT WAT WAT WAT WAT WAT WAT WAT WAT WAT 
WAT WAT WAT WAT WAT WAT WAT WAT WAT WAT WAT WAT WAT WAT WAT WAT WAT WAT WAT WAT 
WAT WAT WAT WAT WAT WAT WAT WAT WAT WAT WAT WAT WAT WAT WAT WAT WAT WAT WAT WAT 
WAT WAT WAT WAT WAT WAT WAT WAT WAT WAT WAT WAT WAT WAT WAT WAT WAT WAT WAT WAT 
WAT WAT WAT WAT WAT WAT WAT WAT WAT WAT WAT WAT WAT WAT WAT WAT WAT WAT WAT WAT 
WAT WAT WAT WAT WAT WAT WAT WAT WAT WAT WAT WAT WAT WAT WAT WAT WAT WAT WAT WAT 
WAT WAT WAT WAT WAT WAT WAT WAT WAT WAT WAT WAT WAT WAT WAT WAT WAT WAT WAT WAT 
WAT WAT WAT WAT WAT WAT WAT WAT WAT WAT WAT WAT WAT WAT WAT WAT WAT WAT WAT WAT 
WAT WAT WAT WAT WAT WAT WAT WAT WAT WAT WAT WAT WAT WAT WAT WAT WAT WAT WAT WAT 
WAT WAT WAT WAT WAT WAT WAT WAT WAT WAT WAT WAT WAT WAT WAT WAT WAT WAT WAT WAT 
WAT WAT WAT WAT WAT WAT WAT WAT WAT WAT WAT WAT WAT WAT WAT WAT WAT WAT WAT WAT 
WAT WAT WAT WAT WAT WAT WAT WAT WAT WAT WAT WAT WAT WAT WAT WAT WAT WAT WAT WAT 
WAT WAT WAT WAT WAT WAT WAT WAT WAT WAT WAT WAT WAT WAT WAT WAT WAT WAT WAT WAT 
WAT WAT WAT WAT WAT WAT WAT WAT WAT WAT WAT WAT WAT WAT WAT WAT WAT WAT WAT WAT 
WAT WAT WAT WAT WAT WAT WAT WAT WAT WAT WAT WAT WAT WAT WAT WAT WAT WAT WAT WAT 
WAT WAT WAT WAT WAT WAT WAT WAT WAT WAT WAT WAT WAT WAT WAT WAT WAT WAT WAT WAT 
WAT WAT WAT WAT WAT WAT WAT WAT WAT WAT WAT WAT WAT WAT WAT WAT WAT WAT WAT WAT 
WAT WAT WAT WAT WAT WAT WAT WAT WAT WAT WAT WAT WAT WAT WAT WAT WAT WAT WAT WAT 
WAT WAT WAT WAT WAT WAT WAT WAT WAT WAT WAT WAT WAT WAT WAT WAT WAT WAT WAT WAT 
WAT WAT WAT WAT WAT WAT WAT WAT WAT WAT WAT WAT WAT WAT WAT WAT WAT WAT WAT WAT 
WAT WAT WAT WAT WAT WAT WAT WAT WAT WAT WAT WAT WAT WAT WAT WAT WAT WAT WAT WAT 
WAT WAT WAT WAT WAT WAT WAT WAT WAT WAT WAT WAT WAT WAT WAT WAT WAT WAT WAT WAT 
WAT WAT WAT WAT WAT WAT WAT WAT WAT WAT WAT WAT WAT WAT WAT WAT WAT WAT WAT WAT 
WAT WAT WAT WAT WAT WAT WAT WAT WAT WAT WAT WAT WAT WAT WAT WAT WAT WAT WAT WAT 
WAT WAT WAT WAT WAT WAT WAT WAT WAT WAT WAT WAT WAT WAT WAT WAT WAT WAT WAT WAT 
WAT WAT WAT WAT WAT WAT WAT WAT WAT WAT WAT WAT WAT WAT WAT WAT WAT WAT WAT WAT 
WAT WAT WAT WAT WAT WAT WAT WAT WAT WAT WAT WAT WAT WAT WAT WAT WAT WAT WAT WAT 
WAT WAT WAT WAT WAT WAT WAT WAT WAT WAT WAT WAT WAT WAT WAT WAT WAT WAT WAT WAT 
WAT WAT WAT WAT WAT WAT WAT WAT WAT WAT WAT WAT WAT WAT WAT WAT WAT WAT WAT WAT 
WAT WAT WAT WAT WAT WAT WAT WAT WAT WAT WAT WAT WAT WAT WAT WAT WAT WAT WAT WAT 
WAT WAT WAT WAT WAT WAT WAT WAT WAT WAT WAT WAT WAT WAT WAT WAT WAT WAT WAT WAT 
WAT WAT WAT WAT WAT WAT WAT WAT WAT WAT WAT WAT WAT WAT WAT WAT WAT WAT WAT WAT 
WAT WAT WAT WAT WAT WAT WAT WAT WAT WAT WAT WAT WAT WAT WAT WAT WAT WAT WAT WAT 
WAT WAT WAT WAT WAT WAT WAT WAT WAT WAT WAT WAT WAT WAT WAT WAT WAT WAT WAT WAT 
WAT WAT WAT WAT WAT WAT WAT WAT WAT WAT WAT WAT WAT WAT WAT WAT WAT WAT WAT WAT 
WAT WAT WAT WAT WAT WAT WAT WAT WAT WAT WAT WAT WAT WAT WAT WAT WAT WAT WAT WAT 
WAT WAT WAT WAT WAT WAT WAT WAT WAT WAT WAT WAT WAT WAT WAT WAT WAT WAT WAT WAT 
WAT WAT WAT WAT WAT WAT WAT WAT WAT WAT WAT WAT WAT WAT WAT WAT WAT WAT WAT WAT 
WAT WAT WAT WAT WAT WAT WAT WAT WAT WAT WAT WAT WAT WAT WAT WAT WAT WAT WAT WAT 
WAT WAT WAT WAT WAT WAT WAT WAT WAT WAT WAT WAT WAT WAT WAT WAT WAT WAT WAT WAT 
WAT WAT WAT WAT WAT WAT WAT WAT WAT WAT WAT WAT WAT WAT WAT WAT WAT WAT WAT WAT 
WAT WAT WAT WAT WAT WAT WAT WAT WAT WAT WAT WAT WAT WAT WAT WAT WAT WAT WAT WAT 
WAT WAT WAT WAT WAT WAT WAT WAT WAT WAT WAT WAT WAT WAT WAT WAT WAT WAT WAT WAT 
WAT WAT WAT WAT WAT WAT WAT WAT WAT WAT WAT WAT WAT WAT WAT WAT WAT WAT WAT WAT 
WAT WAT WAT WAT WAT WAT WAT WAT WAT WAT WAT WAT WAT WAT WAT WAT WAT WAT WAT WAT 
WAT WAT WAT WAT WAT WAT WAT WAT WAT WAT WAT WAT WAT WAT WAT WAT WAT WAT WAT WAT 
WAT WAT WAT WAT WAT WAT WAT WAT WAT WAT WAT WAT WAT WAT WAT WAT WAT WAT WAT WAT 
WAT WAT WAT WAT WAT WAT WAT WAT WAT WAT WAT WAT WAT WAT WAT WAT WAT WAT WAT WAT 
WAT WAT WAT WAT WAT WAT WAT WAT WAT WAT WAT WAT WAT WAT WAT WAT WAT WAT WAT WAT 
WAT WAT WAT WAT WAT WAT WAT WAT WAT WAT WAT WAT WAT WAT WAT WAT WAT WAT WAT WAT 
WAT WAT WAT WAT WAT WAT WAT WAT WAT WAT WAT WAT WAT WAT WAT WAT WAT WAT WAT WAT 
WAT WAT WAT WAT WAT WAT WAT WAT WAT WAT WAT WAT WAT WAT WAT WAT WAT WAT WAT WAT 
WAT WAT WAT WAT WAT WAT WAT WAT WAT WAT WAT WAT WAT WAT WAT WAT WAT WAT WAT WAT 
WAT WAT WAT WAT WAT WAT WAT WAT WAT WAT WAT WAT WAT WAT WAT WAT WAT WAT WAT WAT 
WAT WAT WAT WAT WAT WAT WAT WAT WAT WAT WAT WAT WAT WAT WAT WAT WAT WAT WAT WAT 
WAT WAT WAT WAT WAT WAT WAT WAT WAT WAT WAT WAT WAT WAT WAT WAT WAT WAT WAT WAT 
WAT WAT WAT WAT WAT WAT WAT WAT WAT WAT WAT WAT WAT WAT WAT WAT WAT WAT WAT WAT 
WAT WAT WAT WAT WAT WAT WAT WAT WAT WAT WAT WAT WAT WAT WAT WAT WAT WAT WAT WAT 
WAT WAT WAT WAT WAT WAT WAT WAT WAT WAT WAT WAT WAT WAT WAT WAT WAT WAT WAT WAT 
WAT WAT WAT WAT WAT WAT WAT WAT WAT WAT WAT WAT WAT WAT WAT WAT WAT WAT WAT WAT 
WAT WAT WAT WAT WAT WAT WAT WAT WAT WAT WAT WAT WAT WAT WAT WAT WAT WAT WAT WAT 
WAT WAT WAT WAT WAT WAT WAT WAT WAT WAT WAT WAT WAT WAT WAT WAT WAT WAT WAT WAT 
WAT WAT WAT WAT WAT WAT WAT WAT WAT WAT WAT WAT WAT WAT WAT WAT WAT WAT WAT WAT 
WAT WAT WAT WAT WAT WAT WAT WAT WAT WAT WAT WAT WAT WAT WAT WAT WAT WAT WAT WAT 
WAT WAT WAT WAT WAT WAT WAT WAT WAT WAT WAT WAT WAT WAT WAT WAT WAT WAT WAT WAT 
WAT WAT WAT WAT WAT WAT WAT WAT WAT WAT WAT WAT WAT WAT WAT WAT WAT WAT WAT WAT 
WAT WAT WAT WAT WAT WAT WAT WAT WAT WAT WAT WAT WAT WAT WAT WAT WAT WAT WAT WAT 
WAT WAT WAT WAT WAT WAT WAT WAT WAT WAT WAT WAT WAT WAT WAT WAT WAT WAT WAT WAT 
WAT WAT WAT WAT WAT WAT WAT WAT WAT WAT WAT WAT WAT WAT WAT WAT WAT WAT WAT WAT 
WAT WAT WAT WAT WAT WAT WAT WAT WAT WAT WAT WAT WAT WAT WAT WAT WAT WAT WAT WAT 
WAT WAT WAT WAT WAT WAT WAT WAT WAT WAT WAT WAT WAT WAT WAT WAT WAT WAT WAT WAT 
WAT WAT WAT WAT WAT WAT WAT WAT WAT WAT WAT WAT WAT WAT WAT WAT WAT WAT WAT WAT 
WAT WAT WAT WAT WAT WAT WAT WAT WAT WAT WAT WAT WAT WAT WAT WAT WAT WAT WAT WAT 
WAT WAT WAT WAT WAT WAT WAT WAT WAT WAT WAT WAT WAT WAT WAT WAT WAT WAT WAT WAT 
WAT WAT WAT WAT WAT WAT WAT WAT WAT WAT WAT WAT WAT WAT WAT WAT WAT WAT WAT WAT 
WAT WAT WAT WAT WAT WAT WAT WAT WAT WAT WAT WAT WAT WAT WAT WAT WAT WAT WAT WAT 
WAT WAT WAT WAT WAT WAT WAT WAT WAT WAT WAT WAT WAT WAT WAT WAT WAT WAT WAT WAT 
WAT WAT WAT WAT WAT WAT WAT WAT WAT WAT WAT WAT WAT WAT WAT WAT WAT WAT WAT WAT 
WAT WAT WAT WAT WAT WAT WAT WAT WAT WAT WAT WAT WAT WAT WAT WAT WAT WAT WAT WAT 
WAT WAT WAT WAT WAT WAT WAT WAT WAT WAT WAT WAT WAT WAT WAT WAT WAT WAT WAT WAT 
WAT WAT WAT WAT WAT WAT WAT WAT WAT WAT WAT WAT WAT WAT WAT WAT WAT WAT WAT WAT 
WAT WAT WAT WAT WAT WAT WAT WAT WAT WAT WAT WAT WAT WAT WAT WAT WAT WAT WAT WAT 
WAT WAT WAT WAT WAT WAT WAT WAT WAT WAT WAT WAT WAT WAT WAT WAT WAT WAT WAT WAT 
WAT WAT WAT WAT WAT WAT WAT WAT WAT WAT WAT WAT WAT WAT WAT WAT WAT WAT WAT WAT 
WAT WAT WAT WAT WAT WAT WAT WAT WAT WAT WAT WAT WAT WAT WAT WAT WAT WAT WAT WAT 
WAT WAT WAT WAT WAT WAT WAT WAT WAT WAT WAT WAT WAT WAT WAT WAT WAT WAT WAT WAT 
WAT WAT WAT WAT WAT WAT WAT WAT WAT WAT WAT WAT WAT WAT WAT WAT WAT WAT WAT WAT 
WAT WAT WAT WAT WAT WAT WAT WAT WAT WAT WAT WAT WAT WAT WAT WAT WAT WAT WAT WAT 
WAT WAT WAT WAT WAT WAT WAT WAT WAT WAT WAT WAT WAT WAT WAT WAT WAT WAT WAT WAT 
WAT WAT WAT WAT WAT WAT WAT WAT WAT WAT WAT WAT WAT WAT WAT WAT WAT WAT WAT WAT 
WAT WAT WAT WAT WAT WAT WAT WAT WAT WAT WAT WAT WAT WAT WAT WAT WAT WAT WAT WAT 
WAT WAT WAT WAT WAT WAT WAT WAT WAT WAT WAT WAT WAT WAT WAT WAT WAT WAT WAT WAT 
WAT WAT WAT WAT WAT WAT WAT WAT WAT WAT WAT WAT WAT WAT WAT WAT WAT WAT WAT WAT 
WAT WAT WAT WAT WAT WAT WAT WAT WAT WAT WAT WAT WAT WAT WAT WAT WAT WAT WAT WAT 
WAT WAT WAT WAT WAT WAT WAT WAT WAT WAT WAT WAT WAT WAT WAT WAT WAT WAT WAT WAT 
WAT WAT WAT WAT WAT WAT WAT WAT WAT WAT WAT WAT WAT WAT WAT WAT WAT WAT WAT WAT 
WAT WAT WAT WAT WAT WAT WAT WAT WAT WAT WAT WAT WAT WAT WAT WAT WAT WAT WAT WAT 
WAT WAT WAT WAT WAT WAT WAT WAT WAT WAT WAT WAT WAT WAT WAT WAT WAT WAT WAT WAT 
WAT WAT WAT WAT WAT WAT WAT WAT WAT WAT WAT WAT WAT WAT WAT WAT WAT WAT WAT WAT 
WAT WAT WAT WAT WAT WAT WAT WAT WAT WAT WAT WAT WAT WAT WAT WAT WAT WAT WAT WAT 
WAT WAT WAT WAT WAT WAT WAT WAT WAT WAT WAT WAT WAT WAT WAT WAT WAT WAT WAT WAT 
WAT WAT WAT WAT WAT WAT WAT WAT WAT WAT WAT WAT WAT WAT WAT WAT WAT WAT WAT WAT 
WAT WAT WAT WAT WAT WAT WAT WAT WAT WAT WAT WAT WAT WAT WAT WAT WAT WAT WAT WAT 
WAT WAT WAT WAT WAT WAT WAT WAT WAT WAT WAT WAT WAT WAT WAT WAT WAT WAT WAT WAT 
WAT WAT WAT WAT WAT WAT WAT WAT WAT WAT WAT WAT WAT WAT WAT WAT WAT WAT WAT WAT 
WAT WAT WAT WAT WAT WAT WAT WAT WAT WAT WAT WAT WAT WAT WAT WAT WAT WAT WAT WAT 
WAT WAT WAT WAT WAT WAT WAT WAT WAT WAT WAT WAT WAT WAT WAT WAT WAT WAT WAT WAT 
WAT WAT WAT WAT WAT WAT WAT WAT WAT WAT WAT WAT WAT WAT WAT WAT WAT WAT WAT WAT 
WAT WAT WAT WAT WAT WAT WAT WAT WAT WAT WAT WAT WAT WAT WAT WAT WAT WAT WAT WAT 
WAT WAT WAT WAT WAT WAT WAT WAT WAT WAT WAT WAT WAT WAT WAT WAT WAT WAT WAT WAT 
WAT WAT WAT WAT WAT WAT WAT WAT WAT WAT WAT WAT WAT WAT WAT WAT WAT WAT WAT WAT 
WAT WAT WAT WAT WAT WAT WAT WAT WAT WAT WAT WAT WAT WAT WAT WAT WAT WAT WAT WAT 
WAT WAT WAT WAT WAT WAT WAT WAT WAT WAT WAT WAT WAT WAT WAT WAT WAT WAT WAT WAT 
WAT WAT WAT WAT WAT WAT WAT WAT WAT WAT WAT WAT WAT WAT WAT WAT WAT WAT WAT WAT 
WAT WAT WAT WAT WAT WAT WAT WAT WAT WAT WAT WAT WAT WAT WAT WAT WAT WAT WAT WAT 
WAT WAT WAT WAT WAT WAT WAT WAT WAT WAT WAT WAT WAT WAT WAT WAT WAT WAT WAT WAT 
WAT WAT WAT WAT WAT WAT WAT WAT WAT WAT WAT WAT WAT WAT WAT WAT WAT WAT WAT WAT 
WAT WAT WAT WAT WAT WAT WAT WAT WAT WAT WAT WAT WAT WAT WAT WAT WAT WAT WAT WAT 
WAT WAT WAT WAT WAT WAT WAT WAT WAT WAT WAT WAT WAT WAT WAT WAT WAT WAT WAT WAT 
WAT WAT WAT WAT WAT WAT WAT WAT WAT WAT WAT WAT WAT WAT WAT WAT WAT WAT WAT WAT 
WAT WAT WAT WAT WAT WAT WAT WAT WAT WAT WAT WAT WAT WAT WAT WAT WAT WAT WAT WAT 
WAT WAT WAT WAT WAT WAT WAT WAT WAT WAT WAT WAT WAT WAT WAT WAT WAT WAT WAT WAT 
WAT WAT WAT WAT WAT WAT WAT WAT WAT WAT WAT WAT WAT WAT WAT WAT WAT WAT WAT WAT 
WAT WAT WAT WAT WAT WAT WAT WAT WAT WAT WAT WAT WAT WAT WAT WAT WAT WAT WAT WAT 
WAT WAT WAT WAT WAT WAT WAT WAT WAT WAT WAT WAT WAT WAT WAT WAT WAT WAT WAT WAT 
WAT WAT WAT WAT WAT WAT WAT WAT WAT WAT WAT WAT WAT WAT WAT WAT WAT WAT WAT WAT 
WAT WAT WAT WAT WAT WAT WAT WAT WAT WAT WAT WAT WAT WAT WAT WAT WAT WAT WAT WAT 
WAT WAT WAT WAT WAT WAT WAT WAT WAT WAT WAT WAT WAT WAT WAT WAT WAT WAT WAT WAT 
WAT WAT WAT WAT WAT WAT WAT WAT WAT WAT WAT WAT WAT WAT WAT WAT WAT WAT WAT WAT 
WAT WAT WAT WAT WAT WAT WAT WAT WAT WAT WAT WAT WAT WAT WAT WAT WAT WAT WAT WAT 
WAT WAT WAT WAT WAT WAT WAT WAT WAT WAT WAT WAT WAT WAT WAT WAT WAT WAT WAT WAT 
WAT WAT WAT WAT WAT WAT WAT WAT WAT WAT WAT WAT WAT WAT WAT WAT WAT WAT WAT WAT 
WAT WAT WAT WAT WAT WAT WAT WAT WAT WAT WAT WAT WAT WAT WAT WAT WAT WAT WAT WAT 
WAT WAT WAT WAT WAT WAT WAT WAT WAT WAT WAT WAT WAT WAT WAT WAT WAT WAT WAT WAT 
WAT WAT WAT WAT WAT WAT WAT WAT WAT WAT WAT WAT WAT WAT WAT WAT WAT WAT WAT WAT 
WAT WAT WAT WAT WAT WAT WAT WAT WAT WAT WAT WAT WAT WAT WAT WAT WAT WAT WAT WAT 
WAT WAT WAT WAT WAT WAT WAT WAT WAT WAT WAT WAT WAT WAT WAT WAT WAT WAT WAT WAT 
WAT WAT WAT WAT WAT WAT WAT WAT WAT WAT WAT WAT WAT WAT WAT WAT WAT WAT WAT WAT 
WAT WAT WAT WAT WAT WAT WAT WAT WAT WAT WAT WAT WAT WAT WAT WAT WAT WAT WAT WAT 
WAT WAT WAT WAT WAT WAT WAT WAT WAT WAT WAT WAT WAT WAT WAT WAT WAT WAT WAT WAT 
WAT WAT WAT WAT WAT WAT WAT WAT WAT WAT WAT WAT WAT WAT WAT WAT WAT WAT WAT WAT 
WAT WAT WAT WAT WAT WAT WAT WAT WAT WAT WAT WAT WAT WAT WAT WAT WAT WAT WAT WAT 
WAT WAT WAT WAT WAT WAT WAT WAT WAT WAT WAT WAT WAT WAT WAT WAT WAT WAT WAT WAT 
WAT WAT WAT WAT WAT WAT WAT WAT WAT WAT WAT WAT WAT WAT WAT WAT WAT WAT WAT WAT 
WAT WAT WAT WAT WAT WAT WAT WAT WAT WAT WAT WAT WAT WAT WAT WAT WAT WAT WAT WAT 
WAT WAT WAT WAT WAT WAT WAT WAT WAT WAT WAT WAT WAT WAT WAT WAT WAT WAT WAT WAT 
WAT WAT WAT WAT WAT WAT WAT WAT WAT WAT WAT WAT WAT WAT WAT WAT WAT WAT WAT WAT 
WAT WAT WAT WAT WAT WAT WAT WAT WAT WAT WAT WAT WAT WAT WAT WAT WAT WAT WAT WAT 
WAT WAT WAT WAT WAT WAT WAT WAT WAT WAT WAT WAT WAT WAT WAT WAT WAT WAT WAT WAT 
WAT WAT WAT WAT WAT WAT WAT WAT WAT WAT WAT WAT WAT WAT WAT WAT WAT WAT WAT WAT 
WAT WAT WAT WAT WAT WAT WAT WAT WAT WAT WAT WAT WAT WAT WAT WAT WAT WAT WAT WAT 
WAT WAT WAT WAT WAT WAT WAT WAT WAT WAT WAT WAT WAT WAT WAT WAT WAT WAT WAT WAT 
WAT WAT WAT WAT WAT WAT WAT WAT WAT WAT WAT WAT WAT WAT WAT WAT WAT WAT WAT WAT 
WAT WAT WAT WAT WAT WAT WAT WAT WAT WAT WAT WAT WAT WAT WAT WAT WAT WAT WAT WAT 
WAT WAT WAT WAT WAT WAT WAT WAT WAT WAT WAT WAT WAT WAT WAT WAT WAT WAT WAT WAT 
WAT WAT WAT WAT WAT WAT WAT WAT WAT WAT WAT WAT WAT WAT WAT WAT WAT WAT WAT WAT 
WAT WAT WAT WAT WAT WAT WAT WAT WAT WAT WAT WAT WAT WAT WAT WAT WAT WAT WAT WAT 
WAT WAT WAT WAT WAT WAT WAT WAT WAT WAT WAT WAT WAT WAT WAT WAT WAT WAT WAT WAT 
WAT WAT WAT WAT WAT WAT WAT WAT WAT WAT WAT WAT WAT WAT WAT WAT WAT WAT WAT WAT 
WAT WAT WAT WAT WAT WAT WAT WAT WAT WAT WAT WAT WAT WAT WAT WAT WAT WAT WAT WAT 
WAT WAT WAT WAT WAT WAT WAT WAT WAT WAT WAT WAT WAT WAT WAT WAT WAT WAT WAT WAT 
WAT WAT WAT WAT WAT WAT WAT WAT WAT WAT WAT WAT WAT WAT WAT WAT WAT WAT WAT WAT 
WAT WAT WAT WAT WAT WAT WAT WAT WAT WAT WAT WAT WAT WAT WAT WAT WAT WAT WAT WAT 
WAT WAT WAT WAT WAT WAT WAT WAT WAT WAT WAT WAT WAT WAT WAT WAT WAT WAT WAT WAT 
WAT WAT WAT WAT WAT WAT WAT WAT WAT WAT WAT WAT WAT WAT WAT WAT WAT WAT WAT WAT 
WAT WAT WAT WAT WAT WAT WAT WAT WAT WAT WAT WAT WAT WAT WAT WAT WAT WAT WAT WAT 
WAT WAT WAT WAT WAT WAT WAT WAT WAT WAT WAT WAT WAT WAT WAT WAT WAT WAT WAT WAT 
WAT WAT WAT WAT WAT WAT WAT WAT WAT WAT WAT WAT WAT WAT WAT WAT WAT WAT WAT WAT 
WAT WAT WAT WAT WAT WAT WAT WAT WAT WAT WAT WAT WAT WAT WAT WAT WAT WAT WAT WAT 
WAT WAT WAT WAT WAT WAT WAT WAT WAT WAT WAT WAT WAT WAT WAT WAT WAT WAT WAT WAT 
WAT WAT WAT WAT WAT WAT WAT WAT WAT WAT WAT WAT WAT WAT WAT WAT WAT WAT WAT WAT 
WAT WAT WAT WAT WAT WAT WAT WAT WAT WAT WAT WAT WAT WAT WAT WAT WAT WAT WAT WAT 
WAT WAT WAT WAT WAT WAT WAT WAT WAT WAT WAT WAT WAT WAT WAT WAT WAT WAT WAT WAT 
WAT WAT WAT WAT WAT WAT WAT WAT WAT WAT WAT WAT WAT WAT WAT WAT WAT WAT WAT WAT 
WAT WAT WAT WAT WAT WAT WAT WAT WAT WAT WAT WAT WAT WAT WAT WAT WAT WAT WAT WAT 
WAT WAT WAT WAT WAT WAT WAT WAT WAT WAT WAT WAT WAT WAT WAT WAT WAT WAT WAT WAT 
WAT WAT WAT WAT WAT WAT WAT WAT WAT WAT WAT WAT WAT WAT WAT WAT WAT WAT WAT WAT 
WAT WAT WAT WAT WAT WAT WAT WAT WAT WAT WAT WAT WAT WAT WAT WAT WAT WAT WAT WAT 
WAT WAT WAT WAT WAT WAT WAT WAT WAT WAT WAT WAT WAT WAT WAT WAT WAT WAT WAT WAT 
WAT WAT WAT WAT WAT WAT WAT WAT WAT WAT WAT WAT WAT WAT WAT WAT WAT WAT WAT WAT 
WAT WAT WAT WAT WAT WAT WAT WAT WAT WAT WAT WAT WAT WAT WAT WAT WAT WAT WAT WAT 
WAT WAT WAT WAT WAT WAT WAT WAT WAT WAT WAT WAT WAT WAT WAT WAT WAT WAT WAT WAT 
WAT WAT WAT WAT WAT WAT WAT WAT WAT WAT WAT WAT WAT WAT WAT WAT WAT WAT WAT WAT 
WAT WAT WAT WAT WAT WAT WAT WAT WAT WAT WAT WAT WAT WAT WAT WAT WAT WAT WAT WAT 
WAT WAT WAT WAT WAT WAT WAT WAT WAT WAT WAT WAT WAT WAT WAT WAT WAT WAT WAT WAT 
WAT WAT WAT WAT WAT WAT WAT WAT WAT WAT WAT WAT WAT WAT WAT WAT WAT WAT WAT WAT 
WAT WAT WAT WAT WAT WAT WAT WAT WAT WAT WAT WAT WAT WAT WAT WAT WAT WAT WAT WAT 
WAT WAT WAT WAT WAT WAT WAT WAT WAT WAT WAT WAT WAT WAT WAT WAT WAT WAT WAT WAT 
WAT WAT WAT WAT WAT WAT WAT WAT WAT WAT WAT WAT WAT WAT WAT WAT WAT WAT WAT WAT 
WAT WAT WAT WAT WAT WAT WAT WAT WAT WAT WAT WAT WAT WAT WAT WAT WAT WAT WAT WAT 
WAT WAT WAT WAT WAT WAT WAT WAT WAT WAT WAT WAT WAT WAT WAT WAT WAT WAT WAT WAT 
WAT WAT WAT WAT WAT WAT WAT WAT WAT WAT WAT WAT WAT WAT WAT WAT WAT WAT WAT WAT 
WAT WAT WAT WAT WAT WAT WAT WAT WAT WAT WAT WAT WAT WAT WAT WAT WAT WAT WAT WAT 
WAT WAT WAT WAT WAT WAT WAT WAT WAT WAT WAT WAT WAT WAT WAT WAT WAT WAT WAT WAT 
WAT WAT WAT WAT WAT WAT WAT WAT WAT WAT WAT WAT WAT WAT WAT WAT WAT WAT WAT WAT 
WAT WAT WAT WAT WAT WAT WAT WAT WAT WAT WAT WAT WAT WAT WAT WAT WAT WAT WAT WAT 
WAT WAT WAT WAT WAT WAT WAT WAT WAT WAT WAT WAT WAT WAT WAT WAT WAT WAT WAT WAT 
WAT WAT WAT WAT WAT WAT WAT WAT WAT WAT WAT WAT WAT WAT WAT WAT WAT WAT WAT WAT 
WAT WAT WAT WAT WAT WAT WAT WAT WAT WAT WAT WAT WAT WAT WAT WAT WAT WAT WAT WAT 
WAT WAT WAT WAT WAT WAT WAT WAT WAT WAT WAT WAT WAT WAT WAT WAT WAT WAT WAT WAT 
WAT WAT WAT WAT WAT WAT WAT WAT WAT WAT WAT WAT WAT WAT WAT WAT WAT WAT WAT WAT 
WAT WAT WAT WAT WAT WAT WAT WAT WAT WAT WAT WAT WAT WAT WAT WAT WAT WAT WAT WAT 
WAT WAT WAT WAT WAT WAT WAT WAT WAT WAT WAT WAT WAT WAT WAT WAT WAT WAT WAT WAT 
WAT WAT WAT WAT WAT WAT WAT WAT WAT WAT WAT WAT WAT WAT WAT WAT WAT WAT WAT WAT 
WAT WAT WAT WAT WAT WAT WAT WAT WAT WAT WAT WAT WAT WAT WAT WAT WAT WAT WAT WAT 
WAT WAT WAT WAT WAT WAT WAT WAT WAT WAT WAT WAT WAT WAT WAT WAT WAT WAT WAT WAT 
WAT WAT WAT WAT WAT WAT WAT WAT WAT WAT WAT WAT WAT WAT WAT WAT WAT WAT WAT WAT 
WAT WAT WAT WAT WAT WAT WAT WAT WAT WAT WAT WAT WAT WAT WAT WAT WAT WAT WAT WAT 
WAT WAT WAT WAT WAT WAT WAT WAT WAT WAT WAT WAT WAT WAT WAT WAT WAT WAT WAT WAT 
WAT WAT WAT WAT WAT WAT WAT WAT WAT WAT WAT WAT WAT WAT WAT WAT WAT WAT WAT WAT 
WAT WAT WAT WAT WAT WAT WAT WAT WAT WAT WAT WAT WAT WAT WAT WAT WAT WAT WAT WAT 
WAT WAT WAT WAT WAT WAT WAT WAT WAT WAT WAT WAT WAT WAT WAT WAT WAT WAT WAT WAT 
WAT WAT WAT WAT WAT WAT WAT WAT WAT WAT WAT WAT WAT WAT WAT WAT WAT WAT WAT WAT 
WAT WAT WAT WAT WAT WAT WAT WAT WAT WAT WAT WAT WAT WAT WAT WAT WAT WAT WAT WAT 
WAT WAT WAT WAT WAT WAT WAT WAT WAT WAT WAT WAT WAT WAT WAT WAT WAT WAT WAT WAT 
WAT WAT WAT WAT WAT WAT WAT WAT WAT WAT WAT WAT WAT WAT WAT WAT WAT WAT WAT WAT 
WAT WAT WAT WAT WAT WAT WAT WAT WAT WAT WAT WAT WAT WAT WAT WAT WAT WAT WAT WAT 
WAT WAT WAT WAT WAT WAT WAT WAT WAT WAT WAT WAT WAT WAT WAT WAT WAT WAT WAT WAT 
WAT WAT WAT WAT WAT WAT WAT WAT WAT WAT WAT WAT WAT WAT WAT WAT WAT WAT WAT WAT 
WAT WAT WAT WAT WAT WAT WAT WAT WAT WAT WAT WAT WAT WAT WAT WAT WAT WAT WAT WAT 
WAT WAT WAT WAT WAT WAT WAT WAT WAT WAT WAT WAT WAT WAT WAT WAT WAT WAT WAT WAT 
WAT WAT WAT WAT WAT WAT WAT WAT WAT WAT WAT WAT WAT WAT WAT WAT WAT WAT WAT WAT 
WAT WAT WAT WAT WAT WAT WAT WAT WAT WAT WAT WAT WAT WAT WAT WAT WAT WAT WAT WAT 
WAT WAT WAT WAT WAT WAT WAT WAT WAT WAT WAT WAT WAT WAT WAT WAT WAT WAT WAT WAT 
WAT WAT WAT WAT WAT WAT WAT WAT WAT WAT WAT WAT WAT WAT WAT WAT WAT WAT WAT WAT 
WAT WAT WAT WAT WAT WAT WAT WAT WAT WAT WAT WAT WAT WAT WAT WAT WAT WAT WAT WAT 
WAT WAT WAT WAT WAT WAT WAT WAT WAT WAT WAT WAT WAT WAT WAT WAT WAT WAT WAT WAT 
WAT WAT WAT WAT WAT WAT WAT WAT WAT WAT WAT WAT WAT WAT WAT WAT WAT WAT WAT WAT 
WAT WAT WAT WAT WAT WAT WAT WAT WAT WAT WAT WAT WAT WAT WAT WAT WAT WAT WAT WAT 
WAT WAT WAT WAT WAT WAT WAT WAT WAT WAT WAT WAT WAT WAT WAT WAT WAT WAT WAT WAT 
WAT WAT WAT WAT WAT WAT WAT WAT WAT WAT WAT WAT WAT WAT WAT WAT WAT WAT WAT WAT 
WAT WAT WAT WAT WAT WAT WAT WAT WAT WAT WAT WAT WAT WAT WAT WAT WAT WAT WAT WAT 
WAT WAT WAT WAT WAT WAT WAT WAT WAT WAT WAT WAT WAT WAT WAT WAT WAT WAT WAT WAT 
WAT WAT WAT WAT WAT WAT WAT WAT WAT WAT WAT WAT WAT WAT WAT WAT WAT WAT WAT WAT 
WAT WAT WAT WAT WAT WAT WAT WAT WAT WAT WAT WAT WAT WAT WAT WAT WAT WAT WAT WAT 
WAT WAT WAT WAT WAT WAT WAT WAT WAT WAT WAT WAT WAT WAT WAT WAT WAT WAT WAT WAT 
WAT WAT WAT WAT WAT WAT WAT WAT WAT WAT WAT WAT WAT WAT WAT WAT WAT WAT WAT WAT 
WAT WAT WAT WAT WAT WAT WAT WAT WAT WAT WAT WAT WAT WAT WAT WAT WAT WAT WAT WAT 
WAT WAT WAT WAT WAT WAT WAT WAT WAT WAT WAT WAT WAT WAT WAT WAT WAT WAT WAT WAT 
WAT WAT WAT WAT WAT WAT WAT WAT WAT WAT WAT WAT WAT WAT WAT WAT WAT WAT WAT WAT 
WAT WAT WAT WAT WAT WAT WAT WAT WAT WAT WAT WAT WAT WAT WAT WAT WAT WAT WAT WAT 
WAT WAT WAT WAT WAT WAT WAT WAT WAT WAT WAT WAT WAT WAT WAT WAT WAT WAT WAT WAT 
WAT WAT WAT WAT WAT WAT WAT WAT WAT WAT WAT WAT WAT WAT WAT WAT WAT WAT WAT WAT 
WAT WAT WAT WAT WAT WAT WAT WAT WAT WAT WAT WAT WAT WAT WAT WAT WAT WAT WAT WAT 
WAT WAT WAT WAT WAT WAT WAT WAT WAT WAT WAT WAT WAT WAT WAT WAT WAT WAT WAT WAT 
WAT WAT WAT WAT WAT WAT WAT WAT WAT WAT WAT WAT WAT WAT WAT WAT WAT WAT WAT WAT 
WAT WAT WAT WAT WAT WAT WAT WAT WAT WAT WAT WAT WAT WAT WAT WAT WAT WAT WAT WAT 
WAT WAT WAT WAT WAT WAT WAT WAT WAT WAT WAT WAT WAT WAT WAT WAT WAT WAT WAT WAT 
WAT WAT WAT WAT WAT WAT WAT WAT WAT WAT WAT WAT WAT WAT WAT WAT WAT WAT WAT WAT 
WAT WAT WAT WAT WAT WAT WAT WAT WAT WAT WAT WAT WAT WAT WAT WAT WAT WAT WAT WAT 
WAT WAT WAT WAT WAT WAT WAT WAT WAT WAT WAT WAT WAT WAT WAT WAT WAT WAT WAT WAT 
WAT WAT WAT WAT WAT WAT WAT WAT WAT WAT WAT WAT WAT WAT WAT WAT WAT WAT WAT WAT 
WAT WAT WAT WAT WAT WAT WAT WAT WAT WAT WAT WAT WAT WAT WAT WAT WAT WAT WAT WAT 
WAT WAT WAT WAT WAT WAT WAT WAT WAT WAT WAT WAT WAT WAT WAT WAT WAT WAT WAT WAT 
WAT WAT WAT WAT WAT WAT WAT WAT WAT WAT WAT WAT WAT WAT WAT WAT WAT WAT WAT WAT 
WAT WAT WAT WAT WAT WAT WAT WAT WAT WAT WAT WAT WAT WAT WAT WAT WAT WAT WAT WAT 
WAT WAT WAT WAT WAT WAT WAT WAT WAT WAT WAT WAT WAT WAT WAT WAT WAT WAT WAT WAT 
WAT WAT WAT WAT WAT WAT WAT WAT WAT WAT WAT WAT WAT WAT WAT WAT WAT WAT WAT WAT 
WAT WAT WAT WAT WAT WAT WAT WAT WAT WAT WAT WAT WAT WAT WAT WAT WAT WAT WAT WAT 
WAT WAT WAT WAT WAT WAT WAT WAT WAT WAT WAT WAT WAT WAT WAT WAT WAT WAT WAT WAT 
WAT WAT WAT WAT WAT WAT WAT WAT WAT WAT WAT WAT WAT WAT WAT WAT WAT WAT WAT WAT 
WAT WAT WAT WAT WAT WAT WAT WAT WAT WAT WAT WAT WAT WAT WAT WAT WAT WAT WAT WAT 
WAT WAT WAT WAT WAT WAT WAT WAT WAT WAT WAT WAT WAT WAT WAT WAT WAT WAT WAT WAT 
WAT WAT WAT WAT WAT WAT WAT WAT WAT WAT WAT WAT WAT WAT WAT WAT WAT WAT WAT WAT 
WAT WAT WAT WAT WAT WAT WAT WAT WAT WAT WAT WAT WAT WAT WAT WAT WAT WAT WAT WAT 
WAT WAT WAT WAT WAT WAT WAT WAT WAT WAT WAT WAT WAT WAT WAT WAT WAT WAT WAT WAT 
WAT WAT WAT WAT WAT WAT WAT WAT WAT WAT WAT WAT WAT WAT WAT WAT WAT WAT WAT WAT 
WAT WAT WAT WAT WAT WAT WAT WAT WAT WAT WAT WAT WAT WAT WAT WAT WAT WAT WAT WAT 
WAT WAT WAT WAT WAT WAT WAT WAT WAT WAT WAT WAT WAT WAT WAT WAT WAT WAT WAT WAT 
WAT WAT WAT WAT WAT WAT WAT WAT WAT WAT WAT WAT WAT WAT WAT WAT WAT WAT WAT WAT 
WAT WAT WAT WAT WAT WAT WAT WAT WAT WAT WAT WAT WAT WAT WAT WAT WAT WAT WAT WAT 
WAT WAT WAT WAT WAT WAT WAT WAT WAT WAT WAT WAT WAT WAT WAT WAT WAT WAT WAT WAT 
WAT WAT WAT WAT WAT WAT WAT WAT WAT WAT WAT WAT WAT WAT WAT WAT WAT WAT WAT WAT 
WAT WAT WAT WAT WAT WAT WAT WAT WAT WAT WAT WAT WAT WAT WAT WAT WAT WAT WAT WAT 
WAT WAT WAT WAT WAT WAT WAT WAT WAT WAT WAT WAT WAT WAT WAT WAT WAT WAT WAT WAT 
WAT WAT WAT WAT WAT WAT WAT WAT WAT WAT WAT WAT WAT WAT WAT WAT WAT WAT WAT WAT 
WAT WAT WAT WAT WAT WAT WAT WAT WAT WAT WAT WAT WAT WAT WAT WAT WAT WAT WAT WAT 
WAT WAT WAT WAT WAT WAT WAT WAT WAT WAT WAT WAT WAT WAT WAT WAT WAT WAT WAT WAT 
WAT WAT WAT WAT WAT WAT WAT WAT WAT WAT WAT WAT WAT WAT WAT WAT WAT WAT WAT WAT 
WAT WAT WAT WAT WAT WAT WAT WAT WAT WAT WAT WAT WAT WAT WAT WAT WAT WAT WAT WAT 
WAT WAT WAT WAT WAT WAT WAT WAT WAT WAT WAT WAT WAT WAT WAT WAT WAT WAT WAT WAT 
WAT WAT WAT WAT WAT WAT WAT WAT WAT WAT WAT WAT WAT WAT WAT WAT WAT WAT WAT WAT 
WAT WAT WAT WAT WAT WAT WAT WAT WAT WAT WAT WAT WAT WAT WAT WAT WAT WAT WAT WAT 
WAT WAT WAT WAT WAT WAT WAT WAT WAT WAT WAT WAT WAT WAT WAT WAT WAT WAT WAT WAT 
WAT WAT WAT WAT WAT WAT WAT WAT WAT WAT WAT WAT WAT WAT WAT WAT WAT WAT WAT WAT 
WAT WAT WAT WAT WAT WAT WAT WAT WAT WAT WAT WAT WAT WAT WAT WAT WAT WAT WAT WAT 
WAT WAT WAT WAT WAT WAT WAT WAT WAT WAT WAT WAT WAT WAT WAT WAT WAT WAT WAT WAT 
WAT WAT WAT WAT WAT WAT WAT WAT WAT WAT WAT WAT WAT WAT WAT WAT WAT WAT WAT WAT 
WAT WAT WAT WAT WAT WAT WAT WAT WAT WAT WAT WAT WAT WAT WAT WAT WAT WAT WAT WAT 
WAT WAT WAT WAT WAT WAT WAT WAT WAT WAT WAT WAT WAT WAT WAT WAT WAT WAT WAT WAT 
WAT WAT WAT WAT WAT WAT WAT WAT WAT WAT WAT WAT WAT WAT WAT WAT WAT WAT WAT WAT 
WAT WAT WAT WAT WAT WAT WAT WAT WAT WAT WAT WAT WAT WAT WAT WAT WAT WAT WAT WAT 
WAT WAT WAT WAT WAT WAT WAT WAT WAT WAT WAT WAT WAT WAT WAT WAT WAT WAT WAT WAT 
WAT WAT WAT WAT WAT WAT WAT WAT WAT WAT WAT WAT WAT WAT WAT WAT WAT WAT WAT WAT 
WAT WAT WAT WAT WAT WAT WAT WAT WAT WAT WAT WAT WAT WAT WAT WAT WAT WAT WAT WAT 
WAT WAT WAT WAT WAT WAT WAT WAT WAT WAT WAT WAT WAT WAT WAT WAT WAT WAT WAT WAT 
WAT WAT WAT WAT WAT WAT WAT WAT WAT WAT WAT WAT WAT WAT WAT WAT WAT WAT WAT WAT 
WAT WAT WAT WAT WAT WAT WAT WAT WAT WAT WAT WAT WAT WAT WAT WAT WAT WAT WAT WAT 
WAT WAT WAT WAT WAT WAT WAT WAT WAT WAT WAT WAT WAT WAT WAT WAT WAT WAT WAT WAT 
WAT WAT WAT WAT WAT WAT WAT WAT WAT WAT WAT WAT WAT WAT WAT WAT WAT WAT WAT WAT 
WAT WAT WAT WAT WAT WAT WAT WAT WAT WAT WAT WAT WAT WAT WAT WAT WAT WAT WAT WAT 
WAT WAT WAT WAT WAT WAT WAT WAT WAT WAT WAT WAT WAT WAT WAT WAT WAT WAT WAT WAT 
WAT WAT WAT WAT WAT WAT WAT WAT WAT WAT WAT WAT WAT WAT WAT WAT WAT WAT WAT WAT 
WAT WAT WAT WAT WAT WAT WAT WAT WAT WAT WAT WAT WAT WAT WAT WAT WAT WAT WAT WAT 
WAT WAT WAT WAT WAT WAT WAT WAT WAT WAT WAT WAT WAT WAT WAT WAT WAT WAT WAT WAT 
WAT WAT WAT WAT WAT WAT WAT WAT WAT WAT WAT WAT WAT WAT WAT WAT WAT WAT WAT WAT 
WAT WAT WAT WAT WAT WAT WAT WAT WAT WAT WAT WAT WAT WAT WAT WAT WAT WAT WAT WAT 
WAT WAT WAT WAT WAT WAT WAT WAT WAT WAT WAT WAT WAT WAT WAT WAT WAT WAT WAT WAT 
WAT WAT WAT WAT WAT WAT WAT WAT WAT WAT WAT WAT WAT WAT WAT WAT WAT WAT WAT WAT 
WAT WAT WAT WAT WAT WAT WAT WAT WAT WAT WAT WAT WAT WAT WAT WAT WAT WAT WAT WAT 
WAT WAT WAT WAT WAT WAT WAT WAT WAT WAT WAT WAT WAT WAT WAT WAT WAT WAT WAT WAT 
WAT WAT WAT WAT WAT WAT WAT WAT WAT WAT WAT WAT WAT WAT WAT WAT WAT WAT WAT WAT 
WAT WAT WAT WAT WAT WAT WAT WAT WAT WAT WAT WAT WAT WAT WAT WAT WAT WAT WAT WAT 
WAT WAT WAT WAT WAT WAT WAT WAT WAT WAT WAT WAT WAT WAT WAT WAT WAT WAT WAT WAT 
WAT WAT WAT WAT WAT WAT WAT WAT WAT WAT WAT WAT WAT WAT WAT WAT WAT WAT WAT WAT 
WAT WAT WAT WAT WAT WAT WAT WAT WAT WAT WAT WAT WAT WAT WAT WAT WAT WAT WAT WAT 
WAT WAT WAT WAT WAT WAT WAT WAT WAT WAT WAT WAT WAT WAT WAT WAT WAT WAT WAT WAT 
WAT WAT WAT WAT WAT WAT WAT WAT WAT WAT WAT WAT WAT WAT WAT WAT WAT WAT WAT WAT 
WAT WAT WAT WAT WAT WAT WAT WAT WAT WAT WAT WAT WAT WAT WAT WAT WAT WAT WAT WAT 
WAT WAT WAT WAT WAT WAT WAT WAT WAT WAT WAT WAT WAT WAT WAT WAT WAT WAT WAT WAT 
WAT WAT WAT WAT WAT WAT WAT WAT WAT WAT WAT WAT WAT WAT WAT WAT WAT WAT WAT WAT 
WAT WAT WAT WAT WAT WAT WAT WAT WAT WAT WAT WAT WAT WAT WAT WAT WAT WAT WAT WAT 
WAT WAT WAT WAT WAT WAT WAT WAT WAT WAT WAT WAT WAT WAT WAT WAT WAT WAT WAT WAT 
WAT WAT WAT WAT WAT WAT WAT WAT WAT WAT WAT WAT WAT WAT WAT WAT WAT WAT WAT WAT 
WAT WAT WAT WAT WAT WAT WAT WAT WAT WAT WAT WAT WAT WAT WAT WAT WAT WAT WAT WAT 
WAT WAT WAT WAT WAT WAT WAT WAT WAT WAT WAT WAT WAT WAT WAT WAT WAT WAT WAT WAT 
WAT WAT WAT WAT WAT WAT WAT WAT WAT WAT WAT WAT WAT WAT WAT WAT WAT WAT WAT WAT 
WAT WAT WAT WAT WAT WAT WAT WAT WAT WAT WAT WAT WAT WAT WAT WAT WAT WAT WAT WAT 
WAT WAT WAT WAT WAT WAT WAT WAT WAT WAT WAT WAT WAT WAT WAT WAT WAT WAT WAT WAT 
WAT WAT WAT WAT WAT WAT WAT WAT WAT WAT WAT WAT WAT WAT WAT WAT WAT WAT WAT WAT 
WAT WAT WAT WAT WAT WAT WAT WAT WAT WAT WAT WAT WAT WAT WAT WAT WAT WAT WAT WAT 
WAT WAT WAT WAT WAT WAT WAT WAT WAT WAT WAT WAT WAT WAT WAT WAT WAT WAT WAT WAT 
WAT WAT WAT WAT WAT WAT WAT WAT WAT WAT WAT WAT WAT WAT WAT WAT WAT WAT WAT WAT 
WAT WAT WAT WAT WAT WAT WAT WAT WAT WAT WAT WAT WAT WAT WAT WAT WAT WAT WAT WAT 
WAT WAT WAT WAT WAT WAT WAT WAT WAT WAT WAT WAT WAT WAT WAT WAT WAT WAT WAT WAT 
WAT WAT WAT WAT WAT WAT WAT WAT WAT WAT WAT WAT WAT WAT WAT WAT WAT WAT WAT WAT 
WAT WAT WAT WAT WAT WAT WAT WAT WAT WAT WAT WAT WAT WAT WAT WAT WAT WAT WAT WAT 
WAT WAT WAT WAT WAT WAT WAT WAT WAT WAT WAT WAT WAT WAT WAT WAT WAT WAT WAT WAT 
WAT WAT WAT WAT WAT WAT WAT WAT WAT WAT WAT WAT WAT WAT WAT WAT WAT WAT WAT WAT 
WAT WAT WAT WAT WAT WAT WAT WAT WAT WAT WAT WAT WAT WAT WAT WAT WAT WAT WAT WAT 
WAT WAT WAT WAT WAT WAT WAT WAT WAT WAT WAT WAT WAT WAT WAT WAT WAT WAT WAT WAT 
WAT WAT WAT WAT WAT WAT WAT WAT WAT WAT WAT WAT WAT WAT WAT WAT WAT WAT WAT WAT 
WAT WAT WAT WAT WAT WAT WAT WAT WAT WAT WAT WAT WAT WAT WAT WAT WAT WAT WAT WAT 
WAT WAT WAT WAT WAT WAT WAT WAT WAT WAT WAT WAT WAT WAT WAT WAT WAT WAT WAT WAT 
WAT WAT WAT WAT WAT WAT WAT WAT WAT WAT WAT WAT WAT WAT WAT WAT WAT WAT WAT WAT 
WAT WAT WAT WAT WAT WAT WAT WAT WAT WAT WAT WAT WAT WAT WAT WAT WAT WAT WAT WAT 
WAT WAT WAT WAT WAT WAT WAT WAT WAT WAT WAT WAT WAT WAT WAT WAT WAT WAT WAT WAT 
WAT WAT WAT WAT WAT WAT WAT WAT WAT WAT WAT WAT WAT WAT WAT WAT WAT WAT WAT WAT 
WAT WAT WAT WAT WAT WAT WAT WAT WAT WAT WAT WAT WAT WAT WAT WAT WAT WAT WAT WAT 
WAT WAT WAT WAT WAT WAT WAT WAT WAT WAT WAT WAT WAT WAT WAT WAT WAT WAT WAT WAT 
WAT WAT WAT WAT WAT WAT WAT WAT WAT WAT WAT WAT WAT WAT WAT WAT WAT WAT WAT WAT 
WAT WAT WAT WAT WAT WAT WAT WAT WAT WAT WAT WAT WAT WAT WAT WAT WAT WAT WAT WAT 
WAT WAT WAT WAT WAT WAT WAT WAT WAT WAT WAT WAT WAT WAT WAT WAT WAT WAT WAT WAT 
WAT WAT WAT WAT WAT WAT WAT WAT WAT WAT WAT WAT WAT WAT WAT WAT WAT WAT WAT WAT 
WAT WAT WAT WAT WAT WAT WAT WAT WAT WAT WAT WAT WAT WAT WAT WAT WAT WAT WAT WAT 
WAT WAT WAT WAT WAT WAT WAT WAT WAT WAT WAT WAT WAT WAT WAT WAT WAT WAT WAT WAT 
WAT WAT WAT WAT WAT WAT WAT WAT WAT WAT WAT WAT WAT WAT WAT WAT WAT WAT WAT WAT 
WAT WAT WAT WAT WAT WAT WAT WAT WAT WAT WAT WAT WAT WAT WAT WAT WAT WAT WAT WAT 
WAT WAT WAT WAT WAT WAT WAT WAT WAT WAT WAT WAT WAT WAT WAT WAT WAT WAT WAT WAT 
WAT WAT WAT WAT WAT WAT WAT WAT WAT WAT WAT WAT WAT WAT WAT WAT WAT WAT WAT WAT 
WAT WAT WAT WAT WAT WAT WAT WAT WAT WAT WAT WAT WAT WAT WAT WAT WAT WAT WAT WAT 
WAT WAT WAT WAT WAT WAT WAT WAT WAT WAT WAT WAT WAT WAT WAT WAT WAT WAT WAT WAT 
WAT WAT WAT WAT WAT WAT WAT WAT WAT WAT WAT WAT WAT WAT WAT WAT WAT WAT WAT WAT 
WAT WAT WAT WAT WAT WAT WAT WAT WAT WAT WAT WAT WAT WAT WAT WAT WAT WAT WAT WAT 
WAT WAT WAT WAT WAT WAT WAT WAT WAT WAT WAT WAT WAT WAT WAT WAT WAT WAT WAT WAT 
WAT WAT WAT WAT WAT WAT WAT WAT WAT WAT WAT WAT WAT WAT WAT WAT WAT WAT WAT WAT 
WAT WAT WAT WAT WAT WAT WAT WAT WAT WAT WAT WAT WAT WAT WAT WAT WAT WAT WAT WAT 
WAT WAT WAT WAT WAT WAT WAT WAT WAT WAT WAT WAT WAT WAT WAT WAT WAT WAT WAT WAT 
WAT WAT WAT WAT WAT WAT WAT WAT WAT WAT WAT WAT WAT WAT WAT WAT WAT WAT WAT WAT 
WAT WAT WAT WAT WAT WAT WAT WAT WAT WAT WAT WAT WAT WAT WAT WAT WAT WAT WAT WAT 
WAT WAT WAT WAT WAT WAT WAT WAT WAT WAT WAT WAT WAT WAT WAT WAT WAT WAT WAT WAT 
WAT WAT WAT WAT WAT WAT WAT WAT WAT WAT WAT WAT WAT WAT WAT WAT WAT WAT WAT WAT 
WAT WAT WAT WAT WAT WAT WAT WAT WAT WAT WAT WAT WAT WAT WAT WAT WAT WAT WAT WAT 
WAT WAT WAT WAT WAT WAT WAT WAT WAT WAT WAT WAT WAT WAT WAT WAT WAT WAT WAT WAT 
WAT WAT WAT WAT WAT WAT WAT WAT WAT WAT WAT WAT WAT WAT WAT WAT WAT WAT WAT WAT 
WAT WAT WAT WAT WAT WAT WAT WAT WAT WAT WAT WAT WAT WAT WAT WAT WAT WAT WAT WAT 
WAT WAT WAT WAT WAT WAT WAT WAT WAT WAT WAT WAT WAT WAT WAT WAT WAT WAT WAT WAT 
WAT WAT WAT WAT WAT WAT WAT WAT WAT WAT WAT WAT WAT WAT WAT WAT WAT WAT WAT WAT 
WAT WAT WAT WAT WAT WAT WAT WAT WAT WAT WAT WAT WAT WAT WAT WAT WAT WAT WAT WAT 
WAT WAT WAT WAT WAT WAT WAT WAT WAT WAT WAT WAT WAT WAT WAT WAT WAT WAT WAT WAT 
WAT WAT WAT WAT WAT WAT WAT WAT WAT WAT WAT WAT WAT WAT WAT WAT WAT WAT WAT WAT 
WAT WAT WAT WAT WAT WAT WAT WAT WAT WAT WAT WAT WAT WAT WAT WAT WAT WAT WAT WAT 
WAT WAT WAT WAT WAT WAT WAT WAT WAT WAT WAT WAT WAT WAT WAT WAT WAT WAT WAT WAT 
WAT WAT WAT WAT WAT WAT WAT WAT WAT WAT WAT WAT WAT WAT WAT WAT WAT WAT WAT WAT 
WAT WAT WAT WAT WAT WAT WAT WAT WAT WAT WAT WAT WAT WAT WAT WAT WAT WAT WAT WAT 
WAT WAT WAT WAT WAT WAT WAT WAT WAT WAT WAT WAT WAT WAT WAT WAT WAT WAT WAT WAT 
WAT WAT WAT WAT WAT WAT WAT WAT WAT WAT WAT WAT WAT WAT WAT WAT WAT WAT WAT WAT 
WAT WAT WAT WAT WAT WAT WAT WAT WAT WAT WAT WAT WAT WAT WAT WAT WAT WAT WAT WAT 
WAT WAT WAT WAT WAT WAT WAT WAT WAT WAT WAT WAT WAT WAT WAT WAT WAT WAT WAT WAT 
WAT WAT WAT WAT WAT WAT WAT WAT WAT WAT WAT WAT WAT WAT WAT WAT WAT WAT WAT WAT 
WAT WAT WAT WAT WAT WAT WAT WAT WAT WAT WAT WAT WAT WAT WAT WAT WAT WAT WAT WAT 
WAT WAT WAT WAT WAT WAT WAT WAT WAT WAT WAT WAT WAT WAT WAT WAT WAT WAT WAT WAT 
WAT WAT WAT WAT WAT WAT WAT WAT WAT WAT WAT WAT WAT WAT WAT WAT WAT WAT WAT WAT 
WAT WAT WAT WAT WAT WAT WAT WAT WAT WAT WAT WAT WAT WAT WAT WAT WAT WAT WAT WAT 
WAT WAT WAT WAT WAT WAT WAT WAT WAT WAT WAT WAT WAT WAT WAT WAT WAT WAT WAT WAT 
WAT WAT WAT WAT WAT WAT WAT WAT WAT WAT WAT WAT WAT WAT WAT WAT WAT WAT WAT WAT 
WAT WAT WAT WAT WAT WAT WAT WAT WAT WAT WAT WAT WAT WAT WAT WAT WAT WAT WAT WAT 
WAT WAT WAT WAT WAT WAT WAT WAT WAT WAT WAT WAT WAT WAT WAT WAT WAT WAT WAT WAT 
WAT WAT WAT WAT WAT WAT WAT WAT WAT WAT WAT WAT WAT WAT WAT WAT WAT WAT WAT WAT 
WAT WAT WAT WAT WAT WAT WAT WAT WAT WAT WAT WAT WAT WAT WAT WAT WAT WAT WAT WAT 
WAT WAT WAT WAT WAT WAT WAT WAT WAT WAT WAT WAT WAT WAT WAT WAT WAT WAT WAT WAT 
WAT WAT WAT WAT WAT WAT WAT WAT WAT WAT WAT WAT WAT WAT WAT WAT WAT WAT WAT WAT 
WAT WAT WAT WAT WAT WAT WAT WAT WAT WAT WAT WAT WAT WAT WAT WAT WAT WAT WAT WAT 
WAT WAT WAT WAT WAT WAT WAT WAT WAT WAT WAT WAT WAT WAT WAT WAT WAT WAT WAT WAT 
WAT WAT WAT WAT WAT WAT WAT WAT WAT WAT WAT WAT WAT WAT WAT WAT WAT WAT WAT WAT 
WAT WAT WAT WAT WAT WAT WAT WAT WAT WAT WAT WAT WAT WAT WAT WAT WAT WAT WAT WAT 
WAT WAT WAT WAT WAT WAT WAT WAT WAT WAT WAT WAT WAT WAT WAT WAT WAT WAT WAT WAT 
WAT WAT WAT WAT WAT WAT WAT WAT WAT WAT WAT WAT WAT WAT WAT WAT WAT WAT WAT WAT 
WAT WAT WAT WAT WAT WAT WAT WAT WAT WAT WAT WAT WAT WAT WAT WAT WAT WAT WAT WAT 
WAT WAT WAT WAT WAT WAT WAT WAT WAT WAT WAT WAT WAT WAT WAT WAT WAT WAT WAT WAT 
WAT WAT WAT WAT WAT WAT WAT WAT WAT WAT WAT WAT WAT WAT WAT WAT WAT WAT WAT WAT 
WAT WAT WAT WAT WAT WAT WAT WAT WAT WAT WAT WAT WAT WAT WAT WAT WAT WAT WAT WAT 
WAT WAT WAT WAT WAT WAT WAT WAT WAT WAT WAT WAT WAT WAT WAT WAT WAT WAT WAT WAT 
WAT WAT WAT WAT WAT WAT WAT WAT WAT WAT WAT WAT WAT WAT WAT WAT WAT WAT WAT WAT 
WAT WAT WAT WAT WAT WAT WAT WAT WAT WAT WAT WAT WAT WAT WAT WAT WAT WAT WAT WAT 
WAT WAT WAT WAT WAT WAT WAT WAT WAT WAT WAT WAT WAT WAT WAT WAT WAT WAT WAT WAT 
WAT WAT WAT WAT WAT WAT WAT WAT WAT WAT WAT WAT WAT WAT WAT WAT WAT WAT WAT WAT 
WAT WAT WAT WAT WAT WAT WAT WAT WAT WAT WAT WAT WAT WAT WAT WAT WAT WAT WAT WAT 
WAT WAT WAT WAT WAT WAT WAT WAT WAT WAT WAT WAT WAT WAT WAT WAT WAT WAT WAT WAT 
WAT WAT WAT WAT WAT WAT WAT WAT WAT WAT WAT WAT WAT WAT WAT WAT WAT WAT WAT WAT 
WAT WAT WAT WAT WAT WAT WAT WAT WAT WAT WAT WAT WAT WAT WAT WAT WAT WAT WAT WAT 
WAT WAT WAT WAT WAT WAT WAT WAT WAT WAT WAT WAT WAT WAT WAT WAT WAT WAT WAT WAT 
WAT WAT WAT WAT WAT WAT WAT WAT WAT WAT WAT WAT WAT WAT WAT WAT WAT WAT WAT WAT 
WAT WAT WAT WAT WAT WAT WAT WAT WAT WAT WAT WAT WAT WAT WAT WAT WAT WAT WAT WAT 
WAT WAT WAT WAT WAT WAT WAT WAT WAT WAT WAT WAT WAT WAT WAT WAT WAT WAT WAT WAT 
WAT WAT WAT WAT WAT WAT WAT WAT WAT WAT WAT WAT WAT WAT WAT WAT WAT WAT WAT WAT 
WAT WAT WAT WAT WAT WAT WAT WAT WAT WAT WAT WAT WAT WAT WAT WAT WAT WAT WAT WAT 
WAT WAT WAT WAT WAT WAT WAT WAT WAT WAT WAT WAT WAT WAT WAT WAT WAT WAT WAT WAT 
WAT WAT WAT WAT WAT WAT WAT WAT WAT WAT WAT WAT WAT WAT WAT WAT WAT WAT WAT WAT 
WAT WAT WAT WAT WAT WAT WAT WAT WAT WAT WAT WAT WAT WAT WAT WAT WAT WAT WAT WAT 
WAT WAT WAT WAT WAT WAT WAT WAT WAT WAT WAT WAT WAT WAT WAT WAT WAT WAT WAT WAT 
WAT WAT WAT WAT WAT WAT WAT WAT WAT WAT WAT WAT WAT WAT WAT WAT WAT WAT WAT WAT 
WAT WAT WAT WAT WAT WAT WAT WAT WAT WAT WAT WAT WAT WAT WAT WAT WAT WAT WAT WAT 
WAT WAT WAT WAT WAT WAT WAT WAT WAT WAT WAT WAT WAT WAT WAT WAT WAT WAT WAT WAT 
WAT WAT WAT WAT WAT WAT WAT WAT WAT WAT WAT WAT WAT WAT WAT WAT WAT WAT WAT WAT 
WAT WAT WAT WAT WAT WAT WAT WAT WAT WAT WAT WAT WAT WAT WAT WAT WAT WAT WAT WAT 
WAT WAT WAT WAT WAT WAT WAT WAT WAT WAT WAT WAT WAT WAT WAT WAT WAT WAT WAT WAT 
WAT WAT WAT WAT WAT WAT WAT WAT WAT WAT WAT WAT WAT WAT WAT WAT WAT WAT WAT WAT 
WAT WAT WAT WAT WAT WAT WAT WAT WAT WAT WAT WAT WAT WAT WAT WAT WAT WAT WAT WAT 
WAT WAT WAT WAT WAT WAT WAT WAT WAT WAT WAT WAT WAT WAT WAT WAT WAT WAT WAT WAT 
WAT WAT WAT WAT WAT WAT WAT WAT WAT WAT WAT WAT WAT WAT WAT WAT WAT WAT WAT WAT 
WAT WAT WAT WAT WAT WAT WAT WAT WAT WAT WAT WAT WAT WAT WAT WAT WAT WAT WAT WAT 
WAT WAT WAT WAT WAT WAT WAT WAT WAT WAT WAT WAT WAT WAT WAT WAT WAT WAT WAT WAT 
WAT WAT WAT WAT WAT WAT WAT WAT WAT WAT WAT WAT WAT WAT WAT WAT WAT WAT WAT WAT 
WAT WAT WAT WAT WAT WAT WAT WAT WAT WAT WAT WAT WAT WAT WAT WAT WAT WAT WAT WAT 
WAT WAT WAT WAT WAT WAT WAT WAT WAT WAT WAT WAT WAT WAT WAT WAT WAT WAT WAT WAT 
WAT WAT WAT WAT WAT WAT WAT WAT WAT WAT WAT WAT WAT WAT WAT WAT WAT WAT WAT WAT 
WAT WAT WAT WAT WAT WAT WAT WAT WAT WAT WAT WAT WAT WAT WAT WAT WAT WAT WAT WAT 
WAT WAT WAT WAT WAT WAT WAT WAT WAT WAT WAT WAT WAT WAT WAT WAT WAT WAT WAT WAT 
WAT WAT WAT WAT WAT WAT WAT WAT WAT WAT WAT WAT WAT WAT WAT WAT WAT WAT WAT WAT 
WAT WAT WAT WAT WAT WAT WAT WAT WAT WAT WAT WAT WAT WAT WAT WAT WAT WAT WAT WAT 
WAT WAT WAT WAT WAT WAT WAT WAT WAT WAT WAT WAT WAT WAT WAT WAT WAT WAT WAT WAT 
WAT WAT WAT WAT WAT WAT WAT WAT WAT WAT WAT WAT WAT WAT WAT WAT WAT WAT WAT WAT 
WAT WAT WAT WAT WAT WAT WAT WAT WAT WAT WAT WAT WAT WAT WAT WAT WAT WAT WAT WAT 
WAT WAT WAT WAT WAT WAT WAT WAT WAT WAT WAT WAT WAT WAT WAT WAT WAT WAT WAT WAT 
WAT WAT WAT WAT WAT WAT WAT WAT WAT WAT WAT WAT WAT WAT WAT WAT WAT WAT WAT WAT 
WAT WAT WAT WAT WAT WAT WAT WAT WAT WAT WAT WAT WAT WAT WAT WAT WAT WAT WAT WAT 
WAT WAT WAT WAT WAT WAT WAT WAT WAT WAT WAT WAT WAT WAT WAT WAT WAT WAT WAT WAT 
WAT WAT WAT WAT WAT WAT WAT WAT WAT WAT WAT WAT WAT WAT WAT WAT WAT WAT WAT WAT 
WAT WAT WAT WAT WAT WAT WAT WAT WAT WAT WAT WAT WAT WAT WAT WAT WAT WAT WAT WAT 
WAT WAT WAT WAT WAT WAT WAT WAT WAT WAT WAT WAT WAT WAT WAT WAT WAT WAT WAT WAT 
WAT WAT WAT WAT WAT WAT WAT WAT WAT WAT WAT WAT WAT WAT WAT WAT WAT WAT WAT WAT 
WAT WAT WAT WAT WAT WAT WAT WAT WAT WAT WAT WAT WAT WAT WAT WAT WAT WAT WAT WAT 
WAT WAT WAT WAT WAT WAT WAT WAT WAT WAT WAT WAT WAT WAT WAT WAT WAT WAT WAT WAT 
WAT WAT WAT WAT WAT WAT WAT WAT WAT WAT WAT WAT WAT WAT WAT WAT WAT WAT WAT WAT 
WAT WAT WAT WAT WAT WAT WAT WAT WAT WAT WAT WAT WAT WAT WAT WAT WAT WAT WAT WAT 
WAT WAT WAT WAT WAT WAT WAT WAT WAT WAT WAT WAT WAT WAT WAT WAT WAT WAT WAT WAT 
WAT WAT WAT WAT WAT WAT WAT WAT WAT WAT WAT WAT WAT WAT WAT WAT WAT WAT WAT WAT 
WAT WAT WAT WAT WAT WAT WAT WAT WAT WAT WAT WAT WAT WAT WAT WAT WAT WAT WAT WAT 
WAT WAT WAT WAT WAT WAT WAT WAT WAT WAT WAT WAT WAT WAT WAT WAT WAT WAT WAT WAT 
WAT WAT WAT WAT WAT WAT WAT WAT WAT WAT WAT WAT WAT WAT WAT WAT WAT WAT WAT WAT 
WAT WAT WAT WAT WAT WAT WAT WAT WAT WAT WAT WAT WAT WAT WAT WAT WAT WAT WAT WAT 
WAT WAT WAT WAT WAT WAT WAT WAT WAT WAT WAT WAT WAT WAT WAT WAT WAT WAT WAT WAT 
WAT WAT WAT WAT WAT WAT WAT WAT WAT WAT WAT WAT WAT WAT WAT WAT WAT WAT WAT WAT 
WAT WAT WAT WAT WAT WAT WAT WAT WAT WAT WAT WAT WAT WAT WAT WAT WAT WAT WAT WAT 
WAT WAT WAT WAT WAT WAT WAT WAT WAT WAT WAT WAT WAT WAT WAT WAT WAT WAT WAT WAT 
WAT WAT WAT WAT WAT WAT WAT WAT WAT WAT WAT WAT WAT WAT WAT WAT WAT WAT WAT WAT 
WAT WAT WAT WAT WAT WAT WAT WAT WAT WAT WAT WAT WAT WAT WAT WAT WAT WAT WAT WAT 
WAT WAT WAT WAT WAT WAT WAT WAT WAT WAT WAT WAT WAT WAT WAT WAT WAT WAT WAT WAT 
WAT WAT WAT WAT WAT WAT WAT WAT WAT WAT WAT WAT WAT WAT WAT WAT WAT WAT WAT WAT 
WAT WAT WAT WAT WAT WAT WAT WAT WAT WAT WAT WAT WAT WAT WAT WAT WAT WAT WAT WAT 
WAT WAT WAT WAT WAT WAT WAT WAT WAT WAT WAT WAT WAT WAT WAT WAT WAT WAT WAT WAT 
WAT WAT WAT WAT WAT WAT WAT WAT WAT WAT WAT WAT WAT WAT WAT WAT WAT WAT WAT WAT 
WAT WAT WAT WAT WAT WAT WAT WAT WAT WAT WAT WAT WAT WAT WAT WAT WAT WAT WAT WAT 
WAT WAT WAT WAT WAT WAT WAT WAT WAT WAT WAT WAT WAT WAT WAT WAT WAT WAT WAT WAT 
WAT WAT WAT WAT WAT WAT WAT WAT WAT WAT WAT WAT WAT WAT WAT WAT WAT WAT WAT WAT 
WAT WAT WAT WAT WAT WAT WAT WAT WAT WAT WAT WAT WAT WAT WAT WAT WAT WAT WAT WAT 
WAT WAT WAT WAT WAT WAT WAT WAT WAT WAT WAT WAT WAT WAT WAT WAT WAT WAT WAT WAT 
WAT WAT WAT WAT WAT WAT WAT WAT WAT WAT WAT WAT WAT WAT WAT WAT WAT WAT WAT WAT 
WAT WAT WAT WAT WAT WAT WAT WAT WAT WAT WAT WAT WAT WAT WAT WAT WAT WAT WAT WAT 
WAT WAT WAT WAT WAT WAT WAT WAT WAT WAT WAT WAT WAT WAT WAT WAT WAT WAT WAT WAT 
WAT WAT WAT WAT WAT WAT WAT WAT WAT WAT WAT WAT WAT WAT WAT WAT WAT WAT WAT WAT 
WAT WAT WAT WAT WAT WAT WAT WAT WAT WAT WAT WAT WAT WAT WAT WAT WAT WAT WAT WAT 
WAT WAT WAT WAT WAT WAT WAT WAT WAT WAT WAT WAT WAT WAT WAT WAT WAT WAT WAT WAT 
WAT WAT WAT WAT WAT WAT WAT WAT WAT WAT WAT WAT WAT WAT WAT WAT WAT WAT WAT WAT 
WAT WAT WAT WAT WAT WAT WAT WAT WAT WAT WAT WAT WAT WAT WAT WAT WAT WAT WAT WAT 
WAT WAT WAT WAT WAT WAT WAT WAT WAT WAT WAT WAT WAT WAT WAT WAT WAT WAT WAT WAT 
WAT WAT WAT WAT WAT WAT WAT WAT WAT WAT WAT WAT WAT WAT WAT WAT WAT WAT WAT WAT 
WAT WAT WAT WAT WAT WAT WAT WAT WAT WAT WAT WAT WAT WAT WAT WAT WAT WAT WAT WAT 
WAT WAT WAT WAT WAT WAT WAT WAT WAT WAT WAT WAT WAT WAT WAT WAT WAT WAT WAT WAT 
WAT WAT WAT WAT WAT WAT WAT WAT WAT WAT WAT WAT WAT WAT WAT WAT WAT WAT WAT WAT 
WAT WAT WAT WAT WAT WAT WAT WAT WAT WAT WAT WAT WAT WAT WAT WAT WAT WAT WAT WAT 
WAT WAT WAT WAT WAT WAT WAT WAT WAT WAT WAT WAT WAT WAT WAT WAT WAT WAT WAT WAT 
WAT WAT WAT WAT WAT WAT WAT WAT WAT WAT WAT WAT WAT WAT WAT WAT WAT WAT WAT WAT 
WAT WAT WAT WAT WAT WAT WAT WAT WAT WAT WAT WAT WAT WAT WAT WAT WAT WAT WAT WAT 
WAT WAT WAT WAT WAT WAT WAT WAT WAT WAT WAT WAT WAT WAT WAT WAT WAT WAT WAT WAT 
WAT WAT WAT WAT WAT WAT WAT WAT WAT WAT WAT WAT WAT WAT WAT WAT WAT WAT WAT WAT 
WAT WAT WAT WAT WAT WAT WAT WAT WAT WAT WAT WAT WAT WAT WAT WAT WAT WAT WAT WAT 
WAT WAT WAT WAT WAT WAT WAT WAT WAT WAT WAT WAT WAT WAT WAT WAT WAT WAT WAT WAT 
WAT WAT WAT WAT WAT WAT WAT WAT WAT WAT WAT WAT WAT WAT WAT WAT WAT WAT WAT WAT 
WAT WAT WAT WAT WAT WAT WAT WAT WAT WAT WAT WAT WAT WAT WAT WAT WAT WAT WAT WAT 
WAT WAT WAT WAT WAT WAT WAT WAT WAT WAT WAT WAT WAT WAT WAT WAT WAT WAT WAT WAT 
WAT WAT WAT WAT WAT WAT WAT WAT WAT WAT WAT WAT WAT WAT WAT WAT WAT WAT WAT WAT 
WAT WAT WAT WAT WAT WAT WAT WAT WAT WAT WAT WAT WAT WAT WAT WAT WAT WAT WAT WAT 
WAT WAT WAT WAT WAT WAT WAT WAT WAT WAT WAT WAT WAT WAT WAT WAT WAT WAT WAT WAT 
WAT WAT WAT WAT WAT WAT WAT WAT WAT WAT WAT WAT WAT WAT WAT WAT WAT WAT WAT WAT 
WAT WAT WAT WAT WAT WAT WAT WAT WAT WAT WAT WAT WAT WAT WAT WAT WAT WAT WAT WAT 
WAT WAT WAT WAT WAT WAT WAT WAT WAT WAT WAT WAT WAT WAT WAT WAT WAT WAT WAT WAT 
WAT WAT WAT WAT WAT WAT WAT WAT WAT WAT WAT WAT WAT WAT WAT WAT WAT WAT WAT WAT 
WAT WAT WAT WAT WAT WAT WAT WAT WAT WAT WAT WAT WAT WAT WAT WAT WAT WAT WAT WAT 
WAT WAT WAT WAT WAT WAT WAT WAT WAT WAT WAT WAT WAT WAT WAT WAT WAT WAT WAT WAT 
WAT WAT WAT WAT WAT WAT WAT WAT WAT WAT WAT WAT WAT WAT WAT WAT WAT WAT WAT WAT 
WAT WAT WAT WAT WAT WAT WAT WAT WAT WAT WAT WAT WAT WAT WAT WAT WAT WAT WAT WAT 
WAT WAT WAT WAT WAT WAT WAT WAT WAT WAT WAT WAT WAT WAT WAT WAT WAT WAT WAT WAT 
WAT WAT WAT WAT WAT WAT WAT WAT WAT WAT WAT WAT WAT WAT WAT WAT WAT WAT WAT WAT 
WAT WAT WAT WAT WAT WAT WAT WAT WAT WAT WAT WAT WAT WAT WAT WAT WAT WAT WAT WAT 
WAT WAT WAT WAT WAT WAT WAT WAT WAT WAT WAT WAT WAT WAT WAT WAT WAT WAT WAT WAT 
WAT WAT WAT WAT WAT WAT WAT WAT WAT WAT WAT WAT WAT WAT WAT WAT WAT WAT WAT WAT 
WAT WAT WAT WAT WAT WAT WAT WAT WAT WAT WAT WAT WAT WAT WAT WAT WAT WAT WAT WAT 
WAT WAT WAT WAT WAT WAT WAT WAT WAT WAT WAT WAT WAT WAT WAT WAT WAT WAT WAT WAT 
WAT WAT WAT WAT WAT WAT WAT WAT WAT WAT WAT WAT WAT WAT WAT WAT WAT WAT WAT WAT 
WAT WAT WAT WAT WAT WAT WAT WAT WAT WAT WAT WAT WAT WAT WAT WAT WAT WAT WAT WAT 
WAT WAT WAT WAT WAT WAT WAT WAT WAT WAT WAT WAT WAT WAT WAT WAT WAT WAT WAT WAT 
WAT WAT WAT WAT WAT WAT WAT WAT WAT WAT WAT WAT WAT WAT WAT WAT WAT WAT WAT WAT 
WAT WAT WAT WAT WAT WAT WAT WAT WAT WAT WAT WAT WAT WAT WAT WAT WAT WAT WAT WAT 
WAT WAT WAT WAT WAT WAT WAT WAT WAT WAT WAT WAT WAT WAT WAT WAT WAT WAT WAT WAT 
WAT WAT WAT WAT WAT WAT WAT WAT WAT WAT WAT WAT WAT WAT WAT WAT WAT WAT WAT WAT 
WAT WAT WAT WAT WAT WAT WAT WAT WAT WAT WAT WAT WAT WAT WAT WAT WAT WAT WAT WAT 
WAT WAT WAT WAT WAT WAT WAT WAT WAT WAT WAT WAT WAT WAT WAT WAT WAT WAT WAT WAT 
WAT WAT WAT WAT WAT WAT WAT WAT WAT WAT WAT WAT WAT WAT WAT WAT WAT WAT WAT WAT 
WAT WAT WAT WAT WAT WAT WAT WAT WAT WAT WAT WAT WAT WAT WAT WAT WAT WAT WAT WAT 
WAT WAT WAT WAT WAT WAT WAT WAT WAT WAT WAT WAT WAT WAT WAT WAT WAT WAT WAT WAT 
WAT WAT WAT WAT WAT WAT WAT WAT WAT WAT WAT WAT WAT WAT WAT WAT WAT WAT WAT WAT 
WAT WAT WAT WAT WAT WAT WAT WAT WAT WAT WAT WAT WAT WAT WAT WAT WAT WAT WAT WAT 
WAT WAT WAT WAT WAT WAT WAT WAT WAT WAT WAT WAT WAT WAT WAT WAT WAT WAT WAT WAT 
WAT WAT WAT WAT WAT WAT WAT WAT WAT WAT WAT WAT WAT WAT WAT WAT WAT WAT WAT WAT 
WAT WAT WAT WAT WAT WAT WAT WAT WAT WAT WAT WAT WAT WAT WAT WAT WAT WAT WAT WAT 
WAT WAT WAT WAT WAT WAT WAT WAT WAT WAT WAT WAT WAT WAT WAT WAT WAT WAT WAT WAT 
WAT WAT WAT WAT WAT WAT WAT WAT WAT WAT WAT WAT WAT WAT WAT WAT WAT WAT WAT WAT 
WAT WAT WAT WAT WAT WAT WAT WAT WAT WAT WAT WAT WAT WAT WAT WAT WAT WAT WAT WAT 
WAT WAT WAT WAT WAT WAT WAT WAT WAT WAT WAT WAT WAT WAT WAT WAT WAT WAT WAT WAT 
WAT WAT WAT WAT WAT WAT WAT WAT WAT WAT WAT WAT WAT WAT WAT WAT WAT WAT WAT WAT 
WAT WAT WAT WAT WAT WAT WAT WAT WAT WAT WAT WAT WAT WAT WAT WAT WAT WAT WAT WAT 
WAT WAT WAT WAT WAT WAT WAT WAT WAT WAT WAT WAT WAT WAT WAT WAT WAT WAT WAT WAT 
WAT WAT WAT WAT WAT WAT WAT WAT WAT WAT WAT WAT WAT WAT WAT WAT WAT WAT WAT WAT 
WAT WAT WAT WAT WAT WAT WAT WAT WAT WAT WAT WAT WAT WAT WAT WAT WAT WAT WAT WAT 
WAT WAT WAT WAT WAT WAT WAT WAT WAT WAT WAT WAT WAT WAT WAT WAT WAT WAT WAT WAT 
WAT WAT WAT WAT WAT WAT WAT WAT WAT WAT WAT WAT WAT WAT WAT WAT WAT WAT WAT WAT 
WAT WAT WAT WAT WAT WAT WAT WAT WAT WAT WAT WAT WAT WAT WAT WAT WAT WAT WAT WAT 
WAT WAT WAT WAT WAT WAT WAT WAT WAT WAT WAT WAT WAT WAT WAT WAT WAT WAT WAT WAT 
WAT WAT WAT WAT WAT WAT WAT WAT WAT WAT WAT WAT WAT WAT WAT WAT WAT WAT WAT WAT 
WAT WAT WAT WAT WAT WAT WAT WAT WAT WAT WAT WAT WAT WAT WAT WAT WAT WAT WAT WAT 
WAT WAT WAT WAT WAT WAT WAT WAT WAT WAT WAT WAT WAT WAT WAT WAT WAT WAT WAT WAT 
WAT WAT WAT WAT WAT WAT WAT WAT WAT WAT WAT WAT WAT WAT WAT WAT WAT WAT WAT WAT 
WAT WAT WAT WAT WAT WAT WAT WAT WAT WAT WAT WAT WAT WAT WAT WAT WAT WAT WAT WAT 
WAT WAT WAT WAT WAT WAT WAT WAT WAT WAT WAT WAT WAT WAT WAT WAT WAT WAT WAT WAT 
WAT WAT WAT WAT WAT WAT WAT WAT WAT WAT WAT WAT WAT WAT WAT WAT WAT WAT WAT WAT 
WAT WAT WAT WAT WAT WAT WAT WAT WAT WAT WAT WAT WAT WAT WAT WAT WAT WAT WAT WAT 
WAT WAT WAT WAT WAT WAT WAT WAT WAT WAT WAT WAT WAT WAT WAT WAT WAT WAT WAT WAT 
WAT WAT WAT WAT WAT WAT WAT WAT WAT WAT WAT WAT WAT WAT WAT WAT WAT WAT WAT WAT 
WAT WAT WAT WAT WAT WAT WAT WAT WAT WAT WAT WAT WAT WAT WAT WAT WAT WAT WAT WAT 
WAT WAT WAT WAT WAT WAT WAT WAT WAT WAT WAT WAT WAT WAT WAT WAT WAT WAT WAT WAT 
WAT WAT WAT WAT WAT WAT WAT WAT WAT WAT WAT WAT WAT WAT WAT WAT WAT WAT WAT WAT 
WAT WAT WAT WAT WAT WAT WAT WAT WAT WAT WAT WAT WAT WAT WAT WAT WAT WAT WAT WAT 
WAT WAT WAT WAT WAT WAT WAT WAT WAT WAT WAT WAT WAT WAT WAT WAT WAT WAT WAT WAT 
WAT WAT WAT WAT WAT WAT WAT WAT WAT WAT WAT WAT WAT WAT WAT WAT WAT WAT WAT WAT 
WAT WAT WAT WAT WAT WAT WAT WAT WAT WAT WAT WAT WAT WAT WAT WAT WAT WAT WAT WAT 
WAT WAT WAT WAT WAT WAT WAT WAT WAT WAT WAT WAT WAT WAT WAT WAT WAT WAT WAT WAT 
WAT WAT WAT WAT WAT WAT WAT WAT WAT WAT WAT WAT WAT WAT WAT WAT WAT WAT WAT WAT 
WAT WAT WAT WAT WAT WAT WAT WAT WAT WAT WAT WAT WAT WAT WAT WAT WAT WAT WAT WAT 
WAT WAT WAT WAT WAT WAT WAT WAT WAT WAT WAT WAT WAT WAT WAT WAT WAT WAT WAT WAT 
WAT WAT WAT WAT WAT WAT WAT WAT WAT WAT WAT WAT WAT WAT WAT WAT WAT WAT WAT WAT 
WAT WAT WAT WAT WAT WAT WAT WAT WAT WAT WAT WAT WAT WAT WAT WAT WAT WAT WAT WAT 
WAT WAT WAT WAT WAT WAT WAT WAT WAT WAT WAT WAT WAT WAT WAT WAT WAT WAT WAT WAT 
WAT WAT WAT WAT WAT WAT WAT WAT WAT WAT WAT WAT WAT WAT WAT WAT WAT WAT WAT WAT 
WAT WAT WAT WAT WAT WAT WAT WAT WAT WAT WAT WAT WAT WAT WAT WAT WAT WAT WAT WAT 
WAT WAT WAT WAT WAT WAT WAT WAT WAT WAT WAT WAT WAT WAT WAT WAT WAT WAT WAT WAT 
WAT WAT WAT WAT WAT WAT WAT WAT WAT WAT WAT WAT WAT WAT WAT WAT WAT WAT WAT WAT 
WAT WAT WAT WAT WAT WAT WAT WAT WAT WAT WAT WAT WAT WAT WAT WAT WAT WAT WAT WAT 
WAT WAT WAT WAT WAT WAT WAT WAT WAT WAT WAT WAT WAT WAT WAT WAT WAT WAT WAT WAT 
WAT WAT WAT WAT WAT WAT WAT WAT WAT WAT WAT WAT WAT WAT WAT WAT WAT WAT WAT WAT 
WAT WAT WAT WAT WAT WAT WAT WAT WAT WAT WAT WAT WAT WAT WAT WAT WAT WAT WAT WAT 
WAT WAT WAT WAT WAT WAT WAT WAT WAT WAT WAT WAT WAT WAT WAT WAT WAT WAT WAT WAT 
WAT WAT WAT WAT WAT WAT WAT WAT WAT WAT WAT WAT WAT WAT WAT WAT WAT WAT WAT WAT 
WAT WAT WAT WAT WAT WAT WAT WAT WAT WAT WAT WAT WAT WAT WAT WAT WAT WAT WAT WAT 
WAT WAT WAT WAT WAT WAT WAT WAT WAT WAT WAT WAT WAT WAT WAT WAT WAT WAT WAT WAT 
WAT WAT WAT WAT WAT WAT WAT WAT WAT WAT WAT WAT WAT WAT WAT WAT WAT WAT WAT WAT 
WAT WAT WAT WAT WAT WAT WAT WAT WAT WAT WAT WAT WAT WAT WAT WAT WAT WAT WAT WAT 
WAT WAT WAT WAT WAT WAT WAT WAT WAT WAT WAT WAT WAT WAT WAT WAT WAT WAT WAT WAT 
WAT WAT WAT WAT WAT WAT WAT WAT WAT WAT WAT WAT WAT WAT WAT WAT WAT WAT WAT WAT 
WAT WAT WAT WAT WAT WAT WAT WAT WAT WAT WAT WAT WAT WAT WAT WAT WAT WAT WAT WAT 
WAT WAT WAT WAT WAT WAT WAT WAT WAT WAT WAT WAT WAT WAT WAT WAT WAT WAT WAT WAT 
WAT WAT WAT WAT WAT WAT WAT WAT WAT WAT WAT WAT WAT WAT WAT WAT WAT WAT WAT WAT 
WAT WAT WAT WAT WAT WAT WAT WAT WAT WAT WAT WAT WAT WAT WAT WAT WAT WAT WAT WAT 
WAT WAT WAT WAT WAT WAT WAT WAT WAT WAT WAT WAT WAT WAT WAT WAT WAT WAT WAT WAT 
WAT WAT WAT WAT WAT WAT WAT WAT WAT WAT WAT WAT WAT WAT WAT WAT WAT WAT WAT WAT 
WAT WAT WAT WAT WAT WAT WAT WAT WAT WAT WAT WAT WAT WAT WAT WAT WAT WAT WAT WAT 
WAT WAT WAT WAT WAT WAT WAT WAT WAT WAT WAT WAT WAT WAT WAT WAT WAT WAT WAT WAT 
WAT WAT WAT WAT WAT WAT WAT WAT WAT WAT WAT WAT WAT WAT WAT WAT WAT WAT WAT WAT 
WAT WAT WAT WAT WAT WAT WAT WAT WAT WAT WAT WAT WAT WAT WAT WAT WAT WAT WAT WAT 
WAT WAT WAT WAT WAT WAT WAT WAT WAT WAT WAT WAT WAT WAT WAT WAT WAT WAT WAT WAT 
WAT WAT WAT WAT WAT WAT WAT WAT WAT WAT WAT WAT WAT WAT WAT WAT WAT WAT WAT WAT 
WAT WAT WAT WAT WAT WAT WAT WAT WAT WAT WAT WAT WAT WAT WAT WAT WAT WAT WAT WAT 
WAT WAT WAT WAT WAT WAT WAT WAT WAT WAT WAT WAT WAT WAT WAT WAT WAT WAT WAT WAT 
WAT WAT WAT WAT WAT WAT WAT WAT WAT WAT WAT WAT WAT WAT WAT WAT WAT WAT WAT WAT 
WAT WAT WAT WAT WAT WAT WAT WAT WAT WAT WAT WAT WAT WAT WAT WAT WAT WAT WAT WAT 
WAT WAT WAT WAT WAT WAT WAT WAT WAT WAT WAT WAT WAT WAT WAT WAT WAT WAT WAT WAT 
WAT WAT WAT WAT WAT WAT WAT WAT WAT WAT WAT WAT WAT WAT WAT WAT WAT WAT WAT WAT 
WAT WAT WAT WAT WAT WAT WAT WAT WAT WAT WAT WAT WAT WAT WAT WAT WAT WAT WAT WAT 
WAT WAT WAT WAT WAT WAT WAT WAT WAT WAT WAT WAT WAT WAT WAT WAT WAT WAT WAT WAT 
WAT WAT WAT WAT WAT WAT WAT WAT WAT WAT WAT WAT WAT WAT WAT WAT WAT WAT WAT WAT 
WAT WAT WAT WAT WAT WAT WAT WAT WAT WAT WAT WAT WAT WAT WAT WAT WAT WAT WAT WAT 
WAT WAT WAT WAT WAT WAT WAT WAT WAT WAT WAT WAT WAT WAT WAT WAT WAT WAT WAT WAT 
WAT WAT WAT WAT WAT WAT WAT WAT WAT WAT WAT WAT WAT WAT WAT WAT WAT WAT WAT WAT 
WAT WAT WAT WAT WAT WAT WAT WAT WAT WAT WAT WAT WAT WAT WAT WAT WAT WAT WAT WAT 
WAT WAT WAT WAT WAT WAT WAT WAT WAT WAT WAT WAT WAT WAT WAT WAT WAT WAT WAT WAT 
WAT WAT WAT WAT WAT WAT WAT WAT WAT WAT WAT WAT WAT WAT WAT WAT WAT WAT WAT WAT 
WAT WAT WAT WAT WAT WAT WAT WAT WAT WAT WAT WAT WAT WAT WAT WAT WAT WAT WAT WAT 
WAT WAT WAT WAT WAT WAT WAT WAT WAT WAT WAT WAT WAT WAT WAT WAT WAT WAT WAT WAT 
WAT WAT WAT WAT WAT WAT WAT WAT WAT WAT WAT WAT WAT WAT WAT WAT WAT WAT WAT WAT 
WAT WAT WAT WAT WAT WAT WAT WAT WAT WAT WAT WAT WAT WAT WAT WAT WAT WAT WAT WAT 
WAT WAT WAT WAT WAT WAT WAT WAT WAT WAT WAT WAT WAT WAT WAT WAT WAT WAT WAT WAT 
WAT WAT WAT WAT WAT WAT WAT WAT WAT WAT WAT WAT WAT WAT WAT WAT WAT WAT WAT WAT 
WAT WAT WAT WAT WAT WAT WAT WAT WAT WAT WAT WAT WAT WAT WAT WAT WAT WAT WAT WAT 
WAT WAT WAT WAT WAT WAT WAT WAT WAT WAT WAT WAT WAT WAT WAT WAT WAT WAT WAT WAT 
WAT WAT WAT WAT WAT WAT WAT WAT WAT WAT WAT WAT WAT WAT WAT WAT WAT WAT WAT WAT 
WAT WAT WAT WAT WAT WAT WAT WAT WAT WAT WAT WAT WAT WAT WAT WAT WAT WAT WAT WAT 
WAT WAT WAT WAT WAT WAT WAT WAT WAT WAT WAT WAT WAT WAT WAT WAT WAT WAT WAT WAT 
WAT WAT WAT WAT WAT WAT WAT WAT WAT WAT WAT WAT WAT WAT WAT WAT WAT WAT WAT WAT 
WAT WAT WAT WAT WAT WAT WAT WAT WAT WAT WAT WAT WAT WAT WAT WAT WAT WAT WAT WAT 
WAT WAT WAT WAT WAT WAT WAT WAT WAT WAT WAT WAT WAT WAT WAT WAT WAT WAT WAT WAT 
WAT WAT WAT WAT WAT WAT WAT WAT WAT WAT WAT WAT WAT WAT WAT WAT WAT WAT WAT WAT 
WAT WAT WAT WAT WAT WAT WAT WAT WAT WAT WAT WAT WAT WAT WAT WAT WAT WAT WAT WAT 
WAT WAT WAT WAT WAT WAT WAT WAT WAT WAT WAT WAT WAT WAT WAT WAT WAT WAT WAT WAT 
WAT WAT WAT WAT WAT WAT WAT WAT WAT WAT WAT WAT WAT WAT WAT WAT WAT WAT WAT WAT 
WAT WAT WAT WAT WAT WAT WAT WAT WAT WAT WAT WAT WAT WAT WAT WAT WAT WAT WAT WAT 
WAT WAT WAT WAT WAT WAT WAT WAT WAT WAT WAT WAT WAT WAT WAT WAT WAT WAT WAT WAT 
WAT WAT WAT WAT WAT WAT WAT WAT WAT WAT WAT WAT WAT WAT WAT WAT WAT WAT WAT WAT 
WAT WAT WAT WAT WAT WAT WAT WAT WAT WAT WAT WAT WAT WAT WAT WAT WAT WAT WAT WAT 
WAT WAT WAT WAT WAT WAT WAT WAT WAT WAT WAT WAT WAT WAT WAT WAT WAT WAT WAT WAT 
WAT WAT WAT WAT WAT WAT WAT WAT WAT WAT WAT WAT WAT WAT WAT WAT WAT WAT WAT WAT 
WAT WAT WAT WAT WAT WAT WAT WAT WAT WAT WAT WAT WAT WAT WAT WAT WAT WAT WAT WAT 
WAT WAT WAT WAT WAT WAT WAT WAT WAT WAT WAT WAT WAT WAT WAT WAT WAT WAT WAT WAT 
WAT WAT WAT WAT WAT WAT WAT WAT WAT WAT WAT WAT WAT WAT WAT WAT WAT WAT WAT WAT 
WAT WAT WAT WAT WAT WAT WAT WAT WAT WAT WAT WAT WAT WAT WAT WAT WAT WAT WAT WAT 
WAT WAT WAT WAT WAT WAT WAT WAT WAT WAT WAT WAT WAT WAT WAT WAT WAT WAT WAT WAT 
WAT WAT WAT WAT WAT WAT WAT WAT WAT WAT WAT WAT WAT WAT WAT WAT WAT WAT WAT WAT 
WAT WAT WAT WAT WAT WAT WAT WAT WAT WAT WAT WAT WAT WAT WAT WAT WAT WAT WAT WAT 
WAT WAT WAT WAT WAT WAT WAT WAT WAT WAT WAT WAT WAT WAT WAT WAT WAT WAT WAT WAT 
WAT WAT WAT WAT WAT WAT WAT WAT WAT WAT WAT WAT WAT WAT WAT WAT WAT WAT WAT WAT 
WAT WAT WAT WAT WAT WAT WAT WAT WAT WAT WAT WAT WAT WAT WAT WAT WAT WAT WAT WAT 
WAT WAT WAT WAT WAT WAT WAT WAT WAT WAT WAT WAT WAT WAT WAT WAT WAT WAT WAT WAT 
WAT WAT WAT WAT WAT WAT WAT WAT WAT WAT WAT WAT WAT WAT WAT WAT WAT WAT WAT WAT 
WAT WAT WAT WAT WAT WAT WAT WAT WAT WAT WAT WAT WAT WAT WAT WAT WAT WAT WAT WAT 
WAT WAT WAT WAT WAT WAT WAT WAT WAT WAT WAT WAT WAT WAT WAT WAT WAT WAT WAT WAT 
WAT WAT WAT WAT WAT WAT WAT WAT WAT WAT WAT WAT WAT WAT WAT WAT WAT WAT WAT WAT 
WAT WAT WAT WAT WAT WAT WAT WAT WAT WAT WAT WAT WAT WAT WAT WAT WAT WAT WAT WAT 
WAT WAT WAT WAT WAT WAT WAT WAT WAT WAT WAT WAT WAT WAT WAT WAT WAT WAT WAT WAT 
WAT WAT WAT WAT WAT WAT WAT WAT WAT WAT WAT WAT WAT WAT WAT WAT WAT WAT WAT WAT 
WAT WAT WAT WAT WAT WAT WAT WAT WAT WAT WAT WAT WAT WAT WAT WAT WAT WAT WAT WAT 
WAT WAT WAT WAT WAT WAT WAT WAT WAT WAT WAT WAT WAT WAT WAT WAT WAT WAT WAT WAT 
WAT WAT WAT WAT WAT WAT WAT WAT WAT WAT WAT WAT WAT WAT WAT WAT WAT WAT WAT WAT 
WAT WAT WAT WAT WAT WAT WAT WAT WAT WAT WAT WAT WAT WAT WAT WAT WAT WAT WAT WAT 
WAT WAT WAT WAT WAT WAT WAT WAT WAT WAT WAT WAT WAT WAT WAT WAT WAT WAT WAT WAT 
WAT WAT WAT WAT WAT WAT WAT WAT WAT WAT WAT WAT WAT WAT WAT WAT WAT WAT WAT WAT 
WAT WAT WAT WAT WAT WAT WAT WAT WAT WAT WAT WAT WAT WAT WAT WAT WAT WAT WAT WAT 
WAT WAT WAT WAT WAT WAT WAT WAT WAT WAT WAT WAT WAT WAT WAT WAT WAT WAT WAT WAT 
WAT WAT WAT WAT WAT WAT WAT WAT WAT WAT WAT WAT WAT WAT WAT WAT WAT WAT WAT WAT 
WAT WAT WAT WAT WAT WAT WAT WAT WAT WAT WAT WAT WAT WAT WAT WAT WAT WAT WAT WAT 
WAT WAT WAT WAT WAT WAT WAT WAT WAT WAT WAT WAT WAT WAT WAT WAT WAT WAT WAT WAT 
WAT WAT WAT WAT WAT WAT WAT WAT WAT WAT WAT WAT WAT WAT WAT WAT WAT WAT WAT WAT 
WAT WAT WAT WAT WAT WAT WAT WAT WAT WAT WAT WAT WAT WAT WAT WAT WAT WAT WAT WAT 
WAT WAT WAT WAT WAT WAT WAT WAT WAT WAT WAT WAT WAT WAT WAT WAT WAT WAT WAT WAT 
WAT WAT WAT WAT WAT WAT WAT WAT WAT WAT WAT WAT WAT WAT WAT WAT WAT WAT WAT WAT 
WAT WAT WAT WAT WAT WAT WAT WAT WAT WAT WAT WAT WAT WAT WAT WAT WAT WAT WAT WAT 
WAT WAT WAT WAT WAT WAT WAT WAT WAT WAT WAT WAT WAT WAT WAT WAT WAT WAT WAT WAT 
WAT WAT WAT WAT WAT WAT WAT WAT WAT WAT WAT WAT WAT WAT WAT WAT WAT WAT WAT WAT 
WAT WAT WAT WAT WAT WAT WAT WAT WAT WAT WAT WAT WAT WAT WAT WAT WAT WAT WAT WAT 
WAT WAT WAT WAT WAT WAT WAT WAT WAT WAT WAT WAT WAT WAT WAT WAT WAT WAT WAT WAT 
WAT WAT WAT WAT WAT WAT WAT WAT WAT WAT WAT WAT WAT WAT WAT WAT WAT WAT WAT WAT 
WAT WAT WAT WAT WAT WAT WAT WAT WAT WAT WAT WAT WAT WAT WAT WAT WAT WAT WAT WAT 
WAT WAT WAT WAT WAT WAT WAT WAT WAT WAT WAT WAT WAT WAT WAT WAT WAT WAT WAT WAT 
WAT WAT WAT WAT WAT WAT WAT WAT WAT WAT WAT WAT WAT WAT WAT WAT WAT WAT WAT WAT 
WAT WAT WAT WAT WAT WAT WAT WAT WAT WAT WAT WAT WAT WAT WAT WAT WAT WAT WAT WAT 
WAT WAT WAT WAT WAT WAT WAT WAT WAT WAT WAT WAT WAT WAT WAT WAT WAT WAT WAT WAT 
WAT WAT WAT WAT WAT WAT WAT WAT WAT WAT WAT WAT WAT WAT WAT WAT WAT WAT WAT WAT 
WAT WAT WAT WAT WAT WAT WAT WAT WAT WAT WAT WAT WAT WAT WAT WAT WAT WAT WAT WAT 
WAT WAT WAT WAT WAT WAT WAT WAT WAT WAT WAT WAT WAT WAT WAT WAT WAT WAT WAT WAT 
WAT WAT WAT WAT WAT WAT WAT WAT WAT WAT WAT WAT WAT WAT WAT WAT WAT WAT WAT WAT 
WAT WAT WAT WAT WAT WAT WAT WAT WAT WAT WAT WAT WAT WAT WAT WAT WAT WAT WAT WAT 
WAT WAT WAT WAT WAT WAT WAT WAT WAT WAT WAT WAT WAT WAT WAT WAT WAT WAT WAT WAT 
WAT WAT WAT WAT WAT WAT WAT WAT WAT WAT WAT WAT WAT WAT WAT WAT WAT WAT WAT WAT 
WAT WAT WAT WAT WAT WAT WAT WAT WAT WAT WAT WAT WAT WAT WAT WAT WAT WAT WAT WAT 
WAT WAT WAT WAT WAT WAT WAT WAT WAT WAT WAT WAT WAT WAT WAT WAT WAT WAT WAT WAT 
WAT WAT WAT WAT WAT WAT WAT WAT WAT WAT WAT WAT WAT WAT WAT WAT WAT WAT WAT WAT 
WAT WAT WAT WAT WAT WAT WAT WAT WAT WAT WAT WAT WAT WAT WAT WAT WAT WAT WAT WAT 
WAT WAT WAT WAT WAT WAT WAT WAT WAT WAT WAT WAT WAT WAT WAT WAT WAT WAT WAT WAT 
WAT WAT WAT WAT WAT WAT WAT WAT WAT WAT WAT WAT WAT WAT WAT WAT WAT WAT WAT WAT 
WAT WAT WAT WAT WAT WAT WAT WAT WAT WAT WAT WAT WAT WAT WAT WAT WAT WAT WAT WAT 
WAT WAT WAT WAT WAT WAT WAT WAT WAT WAT WAT WAT WAT WAT WAT WAT WAT WAT WAT WAT 
WAT WAT WAT WAT WAT WAT WAT WAT WAT WAT WAT WAT WAT WAT WAT WAT WAT WAT WAT WAT 
WAT WAT WAT WAT WAT WAT WAT WAT WAT WAT WAT WAT WAT WAT WAT WAT WAT WAT WAT WAT 
WAT WAT WAT WAT WAT WAT WAT WAT WAT WAT WAT WAT WAT WAT WAT WAT WAT WAT WAT WAT 
WAT WAT WAT WAT WAT WAT WAT WAT WAT WAT WAT WAT WAT WAT WAT WAT WAT WAT WAT WAT 
WAT WAT WAT WAT WAT WAT WAT WAT WAT WAT WAT WAT WAT WAT WAT WAT WAT WAT WAT WAT 
WAT WAT WAT WAT WAT WAT WAT WAT WAT WAT WAT WAT WAT WAT WAT WAT WAT WAT WAT WAT 
WAT WAT WAT WAT WAT WAT WAT WAT WAT WAT WAT WAT WAT WAT WAT WAT WAT WAT WAT WAT 
WAT WAT WAT WAT WAT WAT WAT WAT WAT WAT WAT WAT WAT WAT WAT WAT WAT WAT WAT WAT 
WAT WAT WAT WAT WAT WAT WAT WAT WAT WAT WAT WAT WAT WAT WAT WAT WAT WAT WAT WAT 
WAT WAT WAT WAT WAT WAT WAT WAT WAT WAT WAT WAT WAT WAT WAT WAT WAT WAT WAT WAT 
WAT WAT WAT WAT WAT WAT WAT WAT WAT WAT WAT WAT WAT WAT WAT WAT WAT WAT WAT WAT 
WAT WAT WAT WAT WAT WAT WAT WAT WAT WAT WAT WAT WAT WAT WAT WAT WAT WAT WAT WAT 
WAT WAT WAT WAT WAT WAT WAT WAT WAT WAT WAT WAT WAT WAT WAT WAT WAT WAT WAT WAT 
WAT WAT WAT WAT WAT WAT WAT WAT WAT WAT WAT WAT WAT WAT WAT WAT WAT WAT WAT WAT 
WAT WAT WAT WAT WAT WAT WAT WAT WAT WAT WAT WAT WAT WAT WAT WAT WAT WAT WAT WAT 
WAT WAT WAT WAT WAT WAT WAT WAT WAT WAT WAT WAT WAT WAT WAT WAT WAT WAT WAT WAT 
WAT WAT WAT WAT WAT WAT WAT WAT WAT WAT WAT WAT WAT WAT WAT WAT WAT WAT WAT WAT 
WAT WAT WAT WAT WAT WAT WAT WAT WAT WAT WAT WAT WAT WAT WAT WAT WAT WAT WAT WAT 
WAT WAT WAT WAT WAT WAT WAT WAT WAT WAT WAT WAT WAT WAT WAT WAT WAT WAT WAT WAT 
WAT WAT WAT WAT WAT WAT WAT WAT WAT WAT WAT WAT WAT WAT WAT WAT WAT WAT WAT WAT 
WAT WAT WAT WAT WAT WAT WAT WAT WAT WAT WAT WAT WAT WAT WAT WAT WAT WAT WAT WAT 
WAT WAT WAT WAT WAT WAT WAT WAT WAT WAT WAT WAT WAT WAT WAT WAT WAT WAT WAT WAT 
WAT WAT WAT WAT WAT WAT WAT WAT WAT WAT WAT WAT WAT WAT WAT WAT WAT WAT WAT WAT 
WAT WAT WAT WAT WAT WAT WAT WAT WAT WAT WAT WAT WAT WAT WAT WAT WAT WAT WAT WAT 
WAT WAT WAT WAT WAT WAT WAT WAT WAT WAT WAT WAT WAT WAT WAT WAT WAT WAT WAT WAT 
WAT WAT WAT WAT WAT WAT WAT WAT WAT WAT WAT WAT WAT WAT WAT WAT WAT WAT WAT WAT 
WAT WAT WAT WAT WAT WAT WAT WAT WAT WAT WAT WAT WAT WAT WAT WAT WAT WAT WAT WAT 
WAT WAT WAT WAT WAT WAT WAT WAT WAT WAT WAT WAT WAT WAT WAT WAT WAT WAT WAT WAT 
WAT WAT WAT WAT WAT WAT WAT WAT WAT WAT WAT WAT WAT WAT WAT WAT WAT WAT WAT WAT 
WAT WAT WAT WAT WAT WAT WAT WAT WAT WAT WAT WAT WAT WAT WAT WAT WAT WAT WAT WAT 
WAT WAT WAT WAT WAT WAT WAT WAT WAT WAT WAT WAT WAT WAT WAT WAT WAT WAT WAT WAT 
WAT WAT WAT WAT WAT WAT WAT WAT WAT WAT WAT WAT WAT WAT WAT WAT WAT WAT WAT WAT 
WAT WAT WAT WAT WAT WAT WAT WAT WAT WAT WAT WAT WAT WAT WAT WAT WAT WAT WAT WAT 
WAT WAT WAT WAT WAT WAT WAT WAT WAT WAT WAT WAT WAT WAT WAT WAT WAT WAT WAT WAT 
WAT WAT WAT WAT WAT WAT WAT WAT WAT WAT WAT WAT WAT WAT WAT WAT WAT WAT WAT WAT 
WAT WAT WAT WAT WAT WAT WAT WAT WAT WAT WAT WAT WAT WAT WAT WAT WAT WAT WAT WAT 
WAT WAT WAT WAT WAT WAT WAT WAT WAT WAT WAT WAT WAT WAT WAT WAT WAT WAT WAT WAT 
WAT WAT WAT WAT WAT WAT WAT WAT WAT WAT WAT WAT WAT WAT WAT WAT WAT WAT WAT WAT 
WAT WAT WAT WAT WAT WAT WAT WAT WAT WAT WAT WAT WAT WAT WAT WAT WAT WAT WAT WAT 
WAT WAT WAT WAT WAT WAT WAT WAT WAT WAT WAT WAT WAT WAT WAT WAT WAT WAT WAT WAT 
WAT WAT WAT WAT WAT WAT WAT WAT WAT WAT WAT WAT WAT WAT WAT WAT WAT WAT WAT WAT 
WAT WAT WAT WAT WAT WAT WAT WAT WAT WAT WAT WAT WAT WAT WAT WAT WAT WAT WAT WAT 
WAT WAT WAT WAT WAT WAT WAT WAT WAT WAT WAT WAT WAT WAT WAT WAT WAT WAT WAT WAT 
WAT WAT WAT WAT WAT WAT WAT WAT WAT WAT WAT WAT WAT WAT WAT WAT WAT WAT WAT WAT 
WAT WAT WAT WAT WAT WAT WAT WAT WAT WAT WAT WAT WAT WAT WAT WAT WAT WAT WAT WAT 
WAT WAT WAT WAT WAT WAT WAT WAT WAT WAT WAT WAT WAT WAT WAT WAT WAT WAT WAT WAT 
WAT WAT WAT WAT WAT WAT WAT WAT WAT WAT WAT WAT WAT WAT WAT WAT WAT WAT WAT WAT 
WAT WAT WAT WAT WAT WAT WAT WAT WAT WAT WAT WAT WAT WAT WAT WAT WAT WAT WAT WAT 
WAT WAT WAT WAT WAT WAT WAT WAT WAT WAT WAT WAT WAT WAT WAT WAT WAT WAT WAT WAT 
WAT WAT WAT WAT WAT WAT WAT WAT WAT WAT WAT WAT WAT WAT WAT WAT WAT WAT WAT WAT 
WAT WAT WAT WAT WAT WAT WAT WAT WAT WAT WAT WAT WAT WAT WAT WAT WAT WAT WAT WAT 
WAT WAT WAT WAT WAT WAT WAT WAT WAT WAT WAT WAT WAT WAT WAT WAT WAT WAT WAT WAT 
WAT WAT WAT WAT WAT WAT WAT WAT WAT WAT WAT WAT WAT WAT WAT WAT WAT WAT WAT WAT 
WAT WAT WAT WAT WAT WAT WAT WAT WAT WAT WAT WAT WAT WAT WAT WAT WAT WAT WAT WAT 
WAT WAT WAT WAT WAT WAT WAT WAT WAT WAT WAT WAT WAT WAT WAT WAT WAT WAT WAT WAT 
WAT WAT 
%FLAG RESIDUE_POINTER                                                           
%FORMAT(10I8)                                                                   
       1      13      35      47      63      85     105     112     122     134
     144     168     178     197     214     233     250     257     273     285
     304     323     333     345     355     371     381     397     411     428
     435     449     471     478     502     516     532     551     570     585
     602     613     637     644     655     669     691     707     721     743
     755     762     778     792     808     818     840     851     870     882
     901     923     935     957     978    1000    1014    1033    1040    1050
    1072    1091    1110    1127    1139    1155    1165    1179    1193    1207
    1221    1236    1251    1261    1268    1280    1287    1301    1315    1329
    1339    1353    1369    1388    1398    1422    1433    1452    1462    1484
    1499    1506    1526    1541    1563    1582    1593    1615    1622    1632
    1646    1660    1676    1691    1710    1734    1758    1765    1781    1798
    1817    1827    1843    1855    1865    1881    1900    1910    1925    1944
    1966    1988    2005    2016    2038    2052    2068    2082    2096    2110
    2125    2140    2159    2169    2186    2202    2212    2226    2245    2256
    2266    2280    2287    2299    2321    2336    2355    2362    2376    2395
    2414    2425    2437    2447    2464    2486    2508    2524    2531    2555
    2577    2584    2600    2619    2633    2649    2671    2683    2690    2712
    2726    2745    2759    2771    2786    2805    2820    2839    2858    2873
    2880    2897    2919    2939    2951    2975    2982    3003    3022    3033
    3047    3068    3088    3107    3121    3135    3146    3168    3175    3192
    3214    3225    3240    3260    3277    3289    3299    3320    3336    3355
    3374    3385    3400    3422    3444    3463    3474    3485    3504    3521
    3532    3551    3567    3581    3591    3610    3625    3644    3654    3668
    3678    3695    3719    3741    3755    3774    3790    3809    3828    3838
    3853    3865    3881    3893    3900    3915    3925    3944    3955    3969
    3988    4004    4023    4037    4061    4080    4102    4118    4125    4144
    4161    4177    4193    4203    4219    4241    4251    4265    4272    4292
    4299    4311    4325    4349    4371    4385    4402    4421    4443    4455
    4472    4482    4501    4511    4525    4532    4539    4549    4565    4585
    4592    4607    4622    4629    4648    4662    4681    4695    4714    4729
    4741    4757    4774    4788    4805    4817    4836    4843    4865    4881
    4888    4903    4919    4938    4954    4968    4990    5002    5014    5024
    5041    5060    5079    5101    5108    5130    5137    5149    5171    5181
    5198    5217    5232    5254    5278    5297    5314    5329    5348    5367
    5382    5399    5418    5430    5446    5460    5474    5485    5500    5521
    5536    5558    5573    5595    5614    5628    5643    5667    5686    5696
    5718    5737    5748    5760    5767    5783    5793    5809    5828    5850
    5866    5873    5880    5894    5905    5917    5933    5948    5964    5978
    5993    6015    6037    6049    6073    6089    6103    6116    6126    6145
    6159    6169    6183    6207    6217    6227    6243    6258    6273    6280
    6299    6315    6334    6341    6348    6355    6366    6376    6395    6414
    6438    6449    6468    6482    6492    6511    6523    6534    6553    6567
    6581    6591    6605    6620    6632    6649    6671    6690    6697    6716
    6731    6750    6769    6791    6815    6829    6848    6870    6889    6903
    6913    6930    6944    6963    6973    6995    7009    7019    7026    7042
    7057    7064    7075    7094    7113    7129    7144    7166    7185    7202
    7219    7230    7241    7252    7267    7283    7290    7311    7323    7333
    7350    7360    7367    7379    7399    7415    7429    7446    7462    7477
    7499    7506    7525    7544    7556    7570    7584    7606    7622    7638
    7662    7676    7686    7705    7724    7736    7746    7756    7763    7779
    7789    7800    7819    7838    7852    7866    7876    7891    7907    7923
    7939    7953    7968    7987    8001    8023    8039    8082    8083    8084
    8096    8118    8130    8146    8168    8188    8195    8205    8217    8227
    8251    8261    8280    8297    8316    8333    8340    8356    8368    8387
    8406    8416    8428    8438    8454    8464    8480    8494    8511    8518
    8532    8554    8561    8585    8599    8615    8634    8653    8668    8685
    8696    8720    8727    8738    8752    8774    8790    8804    8826    8838
    8845    8861    8875    8891    8901    8923    8934    8953    8965    8984
    9006    9018    9040    9061    9083    9097    9116    9123    9133    9155
    9174    9193    9210    9222    9238    9248    9262    9276    9290    9304
    9319    9334    9344    9351    9363    9370    9384    9398    9412    9422
    9436    9452    9471    9481    9505    9516    9535    9545    9567    9582
    9589    9609    9624    9646    9665    9676    9698    9705    9715    9729
    9743    9759    9774    9793    9817    9841    9848    9864    9881    9900
    9910    9926    9938    9948    9964    9983    9993   10008   10027   10049
   10071   10088   10099   10121   10135   10151   10165   10179   10193   10208
   10223   10242   10252   10269   10285   10295   10309   10328   10339   10349
   10363   10370   10382   10404   10419   10438   10445   10459   10478   10497
   10508   10520   10530   10547   10569   10591   10607   10614   10638   10660
   10667   10683   10702   10716   10732   10754   10766   10773   10795   10809
   10828   10842   10854   10869   10888   10903   10922   10941   10956   10963
   10980   11002   11022   11034   11058   11065   11086   11105   11116   11130
   11151   11171   11190   11204   11218   11229   11251   11258   11275   11297
   11308   11323   11343   11360   11372   11382   11403   11419   11438   11457
   11468   11483   11505   11527   11546   11557   11568   11587   11604   11615
   11634   11650   11664   11674   11693   11708   11727   11737   11751   11761
   11778   11802   11824   11838   11857   11873   11892   11911   11921   11936
   11948   11964   11976   11983   11998   12008   12027   12038   12052   12071
   12087   12106   12120   12144   12163   12185   12201   12208   12227   12244
   12260   12276   12286   12302   12324   12334   12348   12355   12375   12382
   12394   12408   12432   12454   12468   12485   12504   12526   12538   12555
   12565   12584   12594   12608   12615   12622   12632   12648   12668   12675
   12690   12705   12712   12731   12745   12764   12778   12797   12812   12824
   12840   12857   12871   12888   12900   12919   12926   12948   12964   12971
   12986   13002   13021   13037   13051   13073   13085   13097   13107   13124
   13143   13162   13184   13191   13213   13220   13232   13254   13264   13281
   13300   13315   13337   13361   13380   13397   13412   13431   13450   13465
   13482   13501   13513   13529   13543   13557   13568   13583   13604   13619
   13641   13656   13678   13697   13711   13726   13750   13769   13779   13801
   13820   13831   13843   13850   13866   13876   13892   13911   13933   13949
   13956   13963   13977   13988   14000   14016   14031   14047   14061   14076
   14098   14120   14132   14156   14172   14186   14199   14209   14228   14242
   14252   14266   14290   14300   14310   14326   14341   14356   14363   14382
   14398   14417   14424   14431   14438   14449   14459   14478   14497   14521
   14532   14551   14565   14575   14594   14606   14617   14636   14650   14664
   14674   14688   14703   14715   14732   14754   14773   14780   14799   14814
   14833   14852   14874   14898   14912   14931   14953   14972   14986   14996
   15013   15027   15046   15056   15078   15092   15102   15109   15125   15140
   15147   15158   15177   15196   15212   15227   15249   15268   15285   15302
   15313   15324   15335   15350   15366   15373   15394   15406   15416   15433
   15443   15450   15462   15482   15498   15512   15529   15545   15560   15582
   15589   15608   15627   15639   15653   15667   15689   15705   15721   15745
   15759   15769   15788   15807   15819   15829   15839   15846   15862   15872
   15883   15902   15921   15935   15949   15959   15974   15990   16006   16022
   16036   16051   16070   16084   16106   16122   16165   16166   16167   16179
   16201   16213   16229   16251   16271   16278   16288   16300   16310   16334
   16344   16363   16380   16399   16416   16423   16439   16451   16470   16489
   16499   16511   16521   16537   16547   16563   16577   16594   16601   16615
   16637   16644   16668   16682   16698   16717   16736   16751   16768   16779
   16803   16810   16821   16835   16857   16873   16887   16909   16921   16928
   16944   16958   16974   16984   17006   17017   17036   17048   17067   17089
   17101   17123   17144   17166   17180   17199   17206   17216   17238   17257
   17276   17293   17305   17321   17331   17345   17359   17373   17387   17402
   17417   17427   17434   17446   17453   17467   17481   17495   17505   17519
   17535   17554   17564   17588   17599   17618   17628   17650   17665   17672
   17692   17707   17729   17748   17759   17781   17788   17798   17812   17826
   17842   17857   17876   17900   17924   17931   17947   17964   17983   17993
   18009   18021   18031   18047   18066   18076   18091   18110   18132   18154
   18171   18182   18204   18218   18234   18248   18262   18276   18291   18306
   18325   18335   18352   18368   18378   18392   18411   18422   18432   18446
   18453   18465   18487   18502   18521   18528   18542   18561   18580   18591
   18603   18613   18630   18652   18674   18690   18697   18721   18743   18750
   18766   18785   18799   18815   18837   18849   18856   18878   18892   18911
   18925   18937   18952   18971   18986   19005   19024   19039   19046   19063
   19085   19105   19117   19141   19148   19169   19188   19199   19213   19234
   19254   19273   19287   19301   19312   19334   19341   19358   19380   19391
   19406   19426   19443   19455   19465   19486   19502   19521   19540   19551
   19566   19588   19610   19629   19640   19651   19670   19687   19698   19717
   19733   19747   19757   19776   19791   19810   19820   19834   19844   19861
   19885   19907   19921   19940   19956   19975   19994   20004   20019   20031
   20047   20059   20066   20081   20091   20110   20121   20135   20154   20170
   20189   20203   20227   20246   20268   20284   20291   20310   20327   20343
   20359   20369   20385   20407   20417   20431   20438   20458   20465   20477
   20491   20515   20537   20551   20568   20587   20609   20621   20638   20648
   20667   20677   20691   20698   20705   20715   20731   20751   20758   20773
   20788   20795   20814   20828   20847   20861   20880   20895   20907   20923
   20940   20954   20971   20983   21002   21009   21031   21047   21054   21069
   21085   21104   21120   21134   21156   21168   21180   21190   21207   21226
   21245   21267   21274   21296   21303   21315   21337   21347   21364   21383
   21398   21420   21444   21463   21480   21495   21514   21533   21548   21565
   21584   21596   21612   21626   21640   21651   21666   21687   21702   21724
   21739   21761   21780   21794   21809   21833   21852   21862   21884   21903
   21914   21926   21933   21949   21959   21975   21994   22016   22032   22039
   22046   22060   22071   22083   22099   22114   22130   22144   22159   22181
   22203   22215   22239   22255   22269   22282   22292   22311   22325   22335
   22349   22373   22383   22393   22409   22424   22439   22446   22465   22481
   22500   22507   22514   22521   22532   22542   22561   22580   22604   22615
   22634   22648   22658   22677   22689   22700   22719   22733   22747   22757
   22771   22786   22798   22815   22837   22856   22863   22882   22897   22916
   22935   22957   22981   22995   23014   23036   23055   23069   23079   23096
   23110   23129   23139   23161   23175   23185   23192   23208   23223   23230
   23241   23260   23279   23295   23310   23332   23351   23368   23385   23396
   23407   23418   23433   23449   23456   23477   23489   23499   23516   23526
   23533   23545   23565   23581   23595   23612   23628   23643   23665   23672
   23691   23710   23722   23736   23750   23772   23788   23804   23828   23842
   23852   23871   23890   23902   23912   23922   23929   23945   23955   23966
   23985   24004   24018   24032   24042   24057   24073   24089   24105   24119
   24134   24153   24167   24189   24205   24248   24249   24250   24262   24284
   24296   24312   24334   24354   24361   24371   24383   24393   24417   24427
   24446   24463   24482   24499   24506   24522   24534   24553   24572   24582
   24594   24604   24620   24630   24646   24660   24677   24684   24698   24720
   24727   24751   24765   24781   24800   24819   24834   24851   24862   24886
   24893   24904   24918   24940   24956   24970   24992   25004   25011   25027
   25041   25057   25067   25089   25100   25119   25131   25150   25172   25184
   25206   25227   25249   25263   25282   25289   25299   25321   25340   25359
   25376   25388   25404   25414   25428   25442   25456   25470   25485   25500
   25510   25517   25529   25536   25550   25564   25578   25588   25602   25618
   25637   25647   25671   25682   25701   25711   25733   25748   25755   25775
   25790   25812   25831   25842   25864   25871   25881   25895   25909   25925
   25940   25959   25983   26007   26014   26030   26047   26066   26076   26092
   26104   26114   26130   26149   26159   26174   26193   26215   26237   26254
   26265   26287   26301   26317   26331   26345   26359   26374   26389   26408
   26418   26435   26451   26461   26475   26494   26505   26515   26529   26536
   26548   26570   26585   26604   26611   26625   26644   26663   26674   26686
   26696   26713   26735   26757   26773   26780   26804   26826   26833   26849
   26868   26882   26898   26920   26932   26939   26961   26975   26994   27008
   27020   27035   27054   27069   27088   27107   27122   27129   27146   27168
   27188   27200   27224   27231   27252   27271   27282   27296   27317   27337
   27356   27370   27384   27395   27417   27424   27441   27463   27474   27489
   27509   27526   27538   27548   27569   27585   27604   27623   27634   27649
   27671   27693   27712   27723   27734   27753   27770   27781   27800   27816
   27830   27840   27859   27874   27893   27903   27917   27927   27944   27968
   27990   28004   28023   28039   28058   28077   28087   28102   28114   28130
   28142   28149   28164   28174   28193   28204   28218   28237   28253   28272
   28286   28310   28329   28351   28367   28374   28393   28410   28426   28442
   28452   28468   28490   28500   28514   28521   28541   28548   28560   28574
   28598   28620   28634   28651   28670   28692   28704   28721   28731   28750
   28760   28774   28781   28788   28798   28814   28834   28841   28856   28871
   28878   28897   28911   28930   28944   28963   28978   28990   29006   29023
   29037   29054   29066   29085   29092   29114   29130   29137   29152   29168
   29187   29203   29217   29239   29251   29263   29273   29290   29309   29328
   29350   29357   29379   29386   29398   29420   29430   29447   29466   29481
   29503   29527   29546   29563   29578   29597   29616   29631   29648   29667
   29679   29695   29709   29723   29734   29749   29770   29785   29807   29822
   29844   29863   29877   29892   29916   29935   29945   29967   29986   29997
   30009   30016   30032   30042   30058   30077   30099   30115   30122   30129
   30143   30154   30166   30182   30197   30213   30227   30242   30264   30286
   30298   30322   30338   30352   30365   30375   30394   30408   30418   30432
   30456   30466   30476   30492   30507   30522   30529   30548   30564   30583
   30590   30597   30604   30615   30625   30644   30663   30687   30698   30717
   30731   30741   30760   30772   30783   30802   30816   30830   30840   30854
   30869   30881   30898   30920   30939   30946   30965   30980   30999   31018
   31040   31064   31078   31097   31119   31138   31152   31162   31179   31193
   31212   31222   31244   31258   31268   31275   31291   31306   31313   31324
   31343   31362   31378   31393   31415   31434   31451   31468   31479   31490
   31501   31516   31532   31539   31560   31572   31582   31599   31609   31616
   31628   31648   31664   31678   31695   31711   31726   31748   31755   31774
   31793   31805   31819   31833   31855   31871   31887   31911   31925   31935
   31954   31973   31985   31995   32005   32012   32028   32038   32049   32068
   32087   32101   32115   32125   32140   32156   32172   32188   32202   32217
   32236   32250   32272   32288   32331   32332   32333   32345   32367   32379
   32395   32417   32437   32444   32454   32466   32476   32500   32510   32529
   32546   32565   32582   32589   32605   32617   32636   32655   32665   32677
   32687   32703   32713   32729   32743   32760   32767   32781   32803   32810
   32834   32848   32864   32883   32902   32917   32934   32945   32969   32976
   32987   33001   33023   33039   33053   33075   33087   33094   33110   33124
   33140   33150   33172   33183   33202   33214   33233   33255   33267   33289
   33310   33332   33346   33365   33372   33382   33404   33423   33442   33459
   33471   33487   33497   33511   33525   33539   33553   33568   33583   33593
   33600   33612   33619   33633   33647   33661   33671   33685   33701   33720
   33730   33754   33765   33784   33794   33816   33831   33838   33858   33873
   33895   33914   33925   33947   33954   33964   33978   33992   34008   34023
   34042   34066   34090   34097   34113   34130   34149   34159   34175   34187
   34197   34213   34232   34242   34257   34276   34298   34320   34337   34348
   34370   34384   34400   34414   34428   34442   34457   34472   34491   34501
   34518   34534   34544   34558   34577   34588   34598   34612   34619   34631
   34653   34668   34687   34694   34708   34727   34746   34757   34769   34779
   34796   34818   34840   34856   34863   34887   34909   34916   34932   34951
   34965   34981   35003   35015   35022   35044   35058   35077   35091   35103
   35118   35137   35152   35171   35190   35205   35212   35229   35251   35271
   35283   35307   35314   35335   35354   35365   35379   35400   35420   35439
   35453   35467   35478   35500   35507   35524   35546   35557   35572   35592
   35609   35621   35631   35652   35668   35687   35706   35717   35732   35754
   35776   35795   35806   35817   35836   35853   35864   35883   35899   35913
   35923   35942   35957   35976   35986   36000   36010   36027   36051   36073
   36087   36106   36122   36141   36160   36170   36185   36197   36213   36225
   36232   36247   36257   36276   36287   36301   36320   36336   36355   36369
   36393   36412   36434   36450   36457   36476   36493   36509   36525   36535
   36551   36573   36583   36597   36604   36624   36631   36643   36657   36681
   36703   36717   36734   36753   36775   36787   36804   36814   36833   36843
   36857   36864   36871   36881   36897   36917   36924   36939   36954   36961
   36980   36994   37013   37027   37046   37061   37073   37089   37106   37120
   37137   37149   37168   37175   37197   37213   37220   37235   37251   37270
   37286   37300   37322   37334   37346   37356   37373   37392   37411   37433
   37440   37462   37469   37481   37503   37513   37530   37549   37564   37586
   37610   37629   37646   37661   37680   37699   37714   37731   37750   37762
   37778   37792   37806   37817   37832   37853   37868   37890   37905   37927
   37946   37960   37975   37999   38018   38028   38050   38069   38080   38092
   38099   38115   38125   38141   38160   38182   38198   38205   38212   38226
   38237   38249   38265   38280   38296   38310   38325   38347   38369   38381
   38405   38421   38435   38448   38458   38477   38491   38501   38515   38539
   38549   38559   38575   38590   38605   38612   38631   38647   38666   38673
   38680   38687   38698   38708   38727   38746   38770   38781   38800   38814
   38824   38843   38855   38866   38885   38899   38913   38923   38937   38952
   38964   38981   39003   39022   39029   39048   39063   39082   39101   39123
   39147   39161   39180   39202   39221   39235   39245   39262   39276   39295
   39305   39327   39341   39351   39358   39374   39389   39396   39407   39426
   39445   39461   39476   39498   39517   39534   39551   39562   39573   39584
   39599   39615   39622   39643   39655   39665   39682   39692   39699   39711
   39731   39747   39761   39778   39794   39809   39831   39838   39857   39876
   39888   39902   39916   39938   39954   39970   39994   40008   40018   40037
   40056   40068   40078   40088   40095   40111   40121   40132   40151   40170
   40184   40198   40208   40223   40239   40255   40271   40285   40300   40319
   40333   40355   40371   40414   40415   40416   40428   40450   40462   40478
   40500   40520   40527   40537   40549   40559   40583   40593   40612   40629
   40648   40665   40672   40688   40700   40719   40738   40748   40760   40770
   40786   40796   40812   40826   40843   40850   40864   40886   40893   40917
   40931   40947   40966   40985   41000   41017   41028   41052   41059   41070
   41084   41106   41122   41136   41158   41170   41177   41193   41207   41223
   41233   41255   41266   41285   41297   41316   41338   41350   41372   41393
   41415   41429   41448   41455   41465   41487   41506   41525   41542   41554
   41570   41580   41594   41608   41622   41636   41651   41666   41676   41683
   41695   41702   41716   41730   41744   41754   41768   41784   41803   41813
   41837   41848   41867   41877   41899   41914   41921   41941   41956   41978
   41997   42008   42030   42037   42047   42061   42075   42091   42106   42125
   42149   42173   42180   42196   42213   42232   42242   42258   42270   42280
   42296   42315   42325   42340   42359   42381   42403   42420   42431   42453
   42467   42483   42497   42511   42525   42540   42555   42574   42584   42601
   42617   42627   42641   42660   42671   42681   42695   42702   42714   42736
   42751   42770   42777   42791   42810   42829   42840   42852   42862   42879
   42901   42923   42939   42946   42970   42992   42999   43015   43034   43048
   43064   43086   43098   43105   43127   43141   43160   43174   43186   43201
   43220   43235   43254   43273   43288   43295   43312   43334   43354   43366
   43390   43397   43418   43437   43448   43462   43483   43503   43522   43536
   43550   43561   43583   43590   43607   43629   43640   43655   43675   43692
   43704   43714   43735   43751   43770   43789   43800   43815   43837   43859
   43878   43889   43900   43919   43936   43947   43966   43982   43996   44006
   44025   44040   44059   44069   44083   44093   44110   44134   44156   44170
   44189   44205   44224   44243   44253   44268   44280   44296   44308   44315
   44330   44340   44359   44370   44384   44403   44419   44438   44452   44476
   44495   44517   44533   44540   44559   44576   44592   44608   44618   44634
   44656   44666   44680   44687   44707   44714   44726   44740   44764   44786
   44800   44817   44836   44858   44870   44887   44897   44916   44926   44940
   44947   44954   44964   44980   45000   45007   45022   45037   45044   45063
   45077   45096   45110   45129   45144   45156   45172   45189   45203   45220
   45232   45251   45258   45280   45296   45303   45318   45334   45353   45369
   45383   45405   45417   45429   45439   45456   45475   45494   45516   45523
   45545   45552   45564   45586   45596   45613   45632   45647   45669   45693
   45712   45729   45744   45763   45782   45797   45814   45833   45845   45861
   45875   45889   45900   45915   45936   45951   45973   45988   46010   46029
   46043   46058   46082   46101   46111   46133   46152   46163   46175   46182
   46198   46208   46224   46243   46265   46281   46288   46295   46309   46320
   46332   46348   46363   46379   46393   46408   46430   46452   46464   46488
   46504   46518   46531   46541   46560   46574   46584   46598   46622   46632
   46642   46658   46673   46688   46695   46714   46730   46749   46756   46763
   46770   46781   46791   46810   46829   46853   46864   46883   46897   46907
   46926   46938   46949   46968   46982   46996   47006   47020   47035   47047
   47064   47086   47105   47112   47131   47146   47165   47184   47206   47230
   47244   47263   47285   47304   47318   47328   47345   47359   47378   47388
   47410   47424   47434   47441   47457   47472   47479   47490   47509   47528
   47544   47559   47581   47600   47617   47634   47645   47656   47667   47682
   47698   47705   47726   47738   47748   47765   47775   47782   47794   47814
   47830   47844   47861   47877   47892   47914   47921   47940   47959   47971
   47985   47999   48021   48037   48053   48077   48091   48101   48120   48139
   48151   48161   48171   48178   48194   48204   48215   48234   48253   48267
   48281   48291   48306   48322   48338   48354   48368   48383   48402   48416
   48438   48454   48497   48498   48499   48511   48533   48545   48561   48583
   48603   48610   48620   48632   48642   48666   48676   48695   48712   48731
   48748   48755   48771   48783   48802   48821   48831   48843   48853   48869
   48879   48895   48909   48926   48933   48947   48969   48976   49000   49014
   49030   49049   49068   49083   49100   49111   49135   49142   49153   49167
   49189   49205   49219   49241   49253   49260   49276   49290   49306   49316
   49338   49349   49368   49380   49399   49421   49433   49455   49476   49498
   49512   49531   49538   49548   49570   49589   49608   49625   49637   49653
   49663   49677   49691   49705   49719   49734   49749   49759   49766   49778
   49785   49799   49813   49827   49837   49851   49867   49886   49896   49920
   49931   49950   49960   49982   49997   50004   50024   50039   50061   50080
   50091   50113   50120   50130   50144   50158   50174   50189   50208   50232
   50256   50263   50279   50296   50315   50325   50341   50353   50363   50379
   50398   50408   50423   50442   50464   50486   50503   50514   50536   50550
   50566   50580   50594   50608   50623   50638   50657   50667   50684   50700
   50710   50724   50743   50754   50764   50778   50785   50797   50819   50834
   50853   50860   50874   50893   50912   50923   50935   50945   50962   50984
   51006   51022   51029   51053   51075   51082   51098   51117   51131   51147
   51169   51181   51188   51210   51224   51243   51257   51269   51284   51303
   51318   51337   51356   51371   51378   51395   51417   51437   51449   51473
   51480   51501   51520   51531   51545   51566   51586   51605   51619   51633
   51644   51666   51673   51690   51712   51723   51738   51758   51775   51787
   51797   51818   51834   51853   51872   51883   51898   51920   51942   51961
   51972   51983   52002   52019   52030   52049   52065   52079   52089   52108
   52123   52142   52152   52166   52176   52193   52217   52239   52253   52272
   52288   52307   52326   52336   52351   52363   52379   52391   52398   52413
   52423   52442   52453   52467   52486   52502   52521   52535   52559   52578
   52600   52616   52623   52642   52659   52675   52691   52701   52717   52739
   52749   52763   52770   52790   52797   52809   52823   52847   52869   52883
   52900   52919   52941   52953   52970   52980   52999   53009   53023   53030
   53037   53047   53063   53083   53090   53105   53120   53127   53146   53160
   53179   53193   53212   53227   53239   53255   53272   53286   53303   53315
   53334   53341   53363   53379   53386   53401   53417   53436   53452   53466
   53488   53500   53512   53522   53539   53558   53577   53599   53606   53628
   53635   53647   53669   53679   53696   53715   53730   53752   53776   53795
   53812   53827   53846   53865   53880   53897   53916   53928   53944   53958
   53972   53983   53998   54019   54034   54056   54071   54093   54112   54126
   54141   54165   54184   54194   54216   54235   54246   54258   54265   54281
   54291   54307   54326   54348   54364   54371   54378   54392   54403   54415
   54431   54446   54462   54476   54491   54513   54535   54547   54571   54587
   54601   54614   54624   54643   54657   54667   54681   54705   54715   54725
   54741   54756   54771   54778   54797   54813   54832   54839   54846   54853
   54864   54874   54893   54912   54936   54947   54966   54980   54990   55009
   55021   55032   55051   55065   55079   55089   55103   55118   55130   55147
   55169   55188   55195   55214   55229   55248   55267   55289   55313   55327
   55346   55368   55387   55401   55411   55428   55442   55461   55471   55493
   55507   55517   55524   55540   55555   55562   55573   55592   55611   55627
   55642   55664   55683   55700   55717   55728   55739   55750   55765   55781
   55788   55809   55821   55831   55848   55858   55865   55877   55897   55913
   55927   55944   55960   55975   55997   56004   56023   56042   56054   56068
   56082   56104   56120   56136   56160   56174   56184   56203   56222   56234
   56244   56254   56261   56277   56287   56298   56317   56336   56350   56364
   56374   56389   56405   56421   56437   56451   56466   56485   56499   56521
   56537   56580   56581   56582   56594   56616   56628   56644   56666   56686
   56693   56703   56715   56725   56749   56759   56778   56795   56814   56831
   56838   56854   56866   56885   56904   56914   56926   56936   56952   56962
   56978   56992   57009   57016   57030   57052   57059   57083   57097   57113
   57132   57151   57166   57183   57194   57218   57225   57236   57250   57272
   57288   57302   57324   57336   57343   57359   57373   57389   57399   57421
   57432   57451   57463   57482   57504   57516   57538   57559   57581   57595
   57614   57621   57631   57653   57672   57691   57708   57720   57736   57746
   57760   57774   57788   57802   57817   57832   57842   57849   57861   57868
   57882   57896   57910   57920   57934   57950   57969   57979   58003   58014
   58033   58043   58065   58080   58087   58107   58122   58144   58163   58174
   58196   58203   58213   58227   58241   58257   58272   58291   58315   58339
   58346   58362   58379   58398   58408   58424   58436   58446   58462   58481
   58491   58506   58525   58547   58569   58586   58597   58619   58633   58649
   58663   58677   58691   58706   58721   58740   58750   58767   58783   58793
   58807   58826   58837   58847   58861   58868   58880   58902   58917   58936
   58943   58957   58976   58995   59006   59018   59028   59045   59067   59089
   59105   59112   59136   59158   59165   59181   59200   59214   59230   59252
   59264   59271   59293   59307   59326   59340   59352   59367   59386   59401
   59420   59439   59454   59461   59478   59500   59520   59532   59556   59563
   59584   59603   59614   59628   59649   59669   59688   59702   59716   59727
   59749   59756   59773   59795   59806   59821   59841   59858   59870   59880
   59901   59917   59936   59955   59966   59981   60003   60025   60044   60055
   60066   60085   60102   60113   60132   60148   60162   60172   60191   60206
   60225   60235   60249   60259   60276   60300   60322   60336   60355   60371
   60390   60409   60419   60434   60446   60462   60474   60481   60496   60506
   60525   60536   60550   60569   60585   60604   60618   60642   60661   60683
   60699   60706   60725   60742   60758   60774   60784   60800   60822   60832
   60846   60853   60873   60880   60892   60906   60930   60952   60966   60983
   61002   61024   61036   61053   61063   61082   61092   61106   61113   61120
   61130   61146   61166   61173   61188   61203   61210   61229   61243   61262
   61276   61295   61310   61322   61338   61355   61369   61386   61398   61417
   61424   61446   61462   61469   61484   61500   61519   61535   61549   61571
   61583   61595   61605   61622   61641   61660   61682   61689   61711   61718
   61730   61752   61762   61779   61798   61813   61835   61859   61878   61895
   61910   61929   61948   61963   61980   61999   62011   62027   62041   62055
   62066   62081   62102   62117   62139   62154   62176   62195   62209   62224
   62248   62267   62277   62299   62318   62329   62341   62348   62364   62374
   62390   62409   62431   62447   62454   62461   62475   62486   62498   62514
   62529   62545   62559   62574   62596   62618   62630   62654   62670   62684
   62697   62707   62726   62740   62750   62764   62788   62798   62808   62824
   62839   62854   62861   62880   62896   62915   62922   62929   62936   62947
   62957   62976   62995   63019   63030   63049   63063   63073   63092   63104
   63115   63134   63148   63162   63172   63186   63201   63213   63230   63252
   63271   63278   63297   63312   63331   63350   63372   63396   63410   63429
   63451   63470   63484   63494   63511   63525   63544   63554   63576   63590
   63600   63607   63623   63638   63645   63656   63675   63694   63710   63725
   63747   63766   63783   63800   63811   63822   63833   63848   63864   63871
   63892   63904   63914   63931   63941   63948   63960   63980   63996   64010
   64027   64043   64058   64080   64087   64106   64125   64137   64151   64165
   64187   64203   64219   64243   64257   64267   64286   64305   64317   64327
   64337   64344   64360   64370   64381   64400   64419   64433   64447   64457
   64472   64488   64504   64520   64534   64549   64568   64582   64604   64620
   64663   64664   64665   64677   64699   64711   64727   64749   64769   64776
   64786   64798   64808   64832   64842   64861   64878   64897   64914   64921
   64937   64949   64968   64987   64997   65009   65019   65035   65045   65061
   65075   65092   65099   65113   65135   65142   65166   65180   65196   65215
   65234   65249   65266   65277   65301   65308   65319   65333   65355   65371
   65385   65407   65419   65426   65442   65456   65472   65482   65504   65515
   65534   65546   65565   65587   65599   65621   65642   65664   65678   65697
   65704   65714   65736   65755   65774   65791   65803   65819   65829   65843
   65857   65871   65885   65900   65915   65925   65932   65944   65951   65965
   65979   65993   66003   66017   66033   66052   66062   66086   66097   66116
   66126   66148   66163   66170   66190   66205   66227   66246   66257   66279
   66286   66296   66310   66324   66340   66355   66374   66398   66422   66429
   66445   66462   66481   66491   66507   66519   66529   66545   66564   66574
   66589   66608   66630   66652   66669   66680   66702   66716   66732   66746
   66760   66774   66789   66804   66823   66833   66850   66866   66876   66890
   66909   66920   66930   66944   66951   66963   66985   67000   67019   67026
   67040   67059   67078   67089   67101   67111   67128   67150   67172   67188
   67195   67219   67241   67248   67264   67283   67297   67313   67335   67347
   67354   67376   67390   67409   67423   67435   67450   67469   67484   67503
   67522   67537   67544   67561   67583   67603   67615   67639   67646   67667
   67686   67697   67711   67732   67752   67771   67785   67799   67810   67832
   67839   67856   67878   67889   67904   67924   67941   67953   67963   67984
   68000   68019   68038   68049   68064   68086   68108   68127   68138   68149
   68168   68185   68196   68215   68231   68245   68255   68274   68289   68308
   68318   68332   68342   68359   68383   68405   68419   68438   68454   68473
   68492   68502   68517   68529   68545   68557   68564   68579   68589   68608
   68619   68633   68652   68668   68687   68701   68725   68744   68766   68782
   68789   68808   68825   68841   68857   68867   68883   68905   68915   68929
   68936   68956   68963   68975   68989   69013   69035   69049   69066   69085
   69107   69119   69136   69146   69165   69175   69189   69196   69203   69213
   69229   69249   69256   69271   69286   69293   69312   69326   69345   69359
   69378   69393   69405   69421   69438   69452   69469   69481   69500   69507
   69529   69545   69552   69567   69583   69602   69618   69632   69654   69666
   69678   69688   69705   69724   69743   69765   69772   69794   69801   69813
   69835   69845   69862   69881   69896   69918   69942   69961   69978   69993
   70012   70031   70046   70063   70082   70094   70110   70124   70138   70149
   70164   70185   70200   70222   70237   70259   70278   70292   70307   70331
   70350   70360   70382   70401   70412   70424   70431   70447   70457   70473
   70492   70514   70530   70537   70544   70558   70569   70581   70597   70612
   70628   70642   70657   70679   70701   70713   70737   70753   70767   70780
   70790   70809   70823   70833   70847   70871   70881   70891   70907   70922
   70937   70944   70963   70979   70998   71005   71012   71019   71030   71040
   71059   71078   71102   71113   71132   71146   71156   71175   71187   71198
   71217   71231   71245   71255   71269   71284   71296   71313   71335   71354
   71361   71380   71395   71414   71433   71455   71479   71493   71512   71534
   71553   71567   71577   71594   71608   71627   71637   71659   71673   71683
   71690   71706   71721   71728   71739   71758   71777   71793   71808   71830
   71849   71866   71883   71894   71905   71916   71931   71947   71954   71975
   71987   71997   72014   72024   72031   72043   72063   72079   72093   72110
   72126   72141   72163   72170   72189   72208   72220   72234   72248   72270
   72286   72302   72326   72340   72350   72369   72388   72400   72410   72420
   72427   72443   72453   72464   72483   72502   72516   72530   72540   72555
   72571   72587   72603   72617   72632   72651   72665   72687   72703   72746
   72747   72748   72760   72782   72794   72810   72832   72852   72859   72869
   72881   72891   72915   72925   72944   72961   72980   72997   73004   73020
   73032   73051   73070   73080   73092   73102   73118   73128   73144   73158
   73175   73182   73196   73218   73225   73249   73263   73279   73298   73317
   73332   73349   73360   73384   73391   73402   73416   73438   73454   73468
   73490   73502   73509   73525   73539   73555   73565   73587   73598   73617
   73629   73648   73670   73682   73704   73725   73747   73761   73780   73787
   73797   73819   73838   73857   73874   73886   73902   73912   73926   73940
   73954   73968   73983   73998   74008   74015   74027   74034   74048   74062
   74076   74086   74100   74116   74135   74145   74169   74180   74199   74209
   74231   74246   74253   74273   74288   74310   74329   74340   74362   74369
   74379   74393   74407   74423   74438   74457   74481   74505   74512   74528
   74545   74564   74574   74590   74602   74612   74628   74647   74657   74672
   74691   74713   74735   74752   74763   74785   74799   74815   74829   74843
   74857   74872   74887   74906   74916   74933   74949   74959   74973   74992
   75003   75013   75027   75034   75046   75068   75083   75102   75109   75123
   75142   75161   75172   75184   75194   75211   75233   75255   75271   75278
   75302   75324   75331   75347   75366   75380   75396   75418   75430   75437
   75459   75473   75492   75506   75518   75533   75552   75567   75586   75605
   75620   75627   75644   75666   75686   75698   75722   75729   75750   75769
   75780   75794   75815   75835   75854   75868   75882   75893   75915   75922
   75939   75961   75972   75987   76007   76024   76036   76046   76067   76083
   76102   76121   76132   76147   76169   76191   76210   76221   76232   76251
   76268   76279   76298   76314   76328   76338   76357   76372   76391   76401
   76415   76425   76442   76466   76488   76502   76521   76537   76556   76575
   76585   76600   76612   76628   76640   76647   76662   76672   76691   76702
   76716   76735   76751   76770   76784   76808   76827   76849   76865   76872
   76891   76908   76924   76940   76950   76966   76988   76998   77012   77019
   77039   77046   77058   77072   77096   77118   77132   77149   77168   77190
   77202   77219   77229   77248   77258   77272   77279   77286   77296   77312
   77332   77339   77354   77369   77376   77395   77409   77428   77442   77461
   77476   77488   77504   77521   77535   77552   77564   77583   77590   77612
   77628   77635   77650   77666   77685   77701   77715   77737   77749   77761
   77771   77788   77807   77826   77848   77855   77877   77884   77896   77918
   77928   77945   77964   77979   78001   78025   78044   78061   78076   78095
   78114   78129   78146   78165   78177   78193   78207   78221   78232   78247
   78268   78283   78305   78320   78342   78361   78375   78390   78414   78433
   78443   78465   78484   78495   78507   78514   78530   78540   78556   78575
   78597   78613   78620   78627   78641   78652   78664   78680   78695   78711
   78725   78740   78762   78784   78796   78820   78836   78850   78863   78873
   78892   78906   78916   78930   78954   78964   78974   78990   79005   79020
   79027   79046   79062   79081   79088   79095   79102   79113   79123   79142
   79161   79185   79196   79215   79229   79239   79258   79270   79281   79300
   79314   79328   79338   79352   79367   79379   79396   79418   79437   79444
   79463   79478   79497   79516   79538   79562   79576   79595   79617   79636
   79650   79660   79677   79691   79710   79720   79742   79756   79766   79773
   79789   79804   79811   79822   79841   79860   79876   79891   79913   79932
   79949   79966   79977   79988   79999   80014   80030   80037   80058   80070
   80080   80097   80107   80114   80126   80146   80162   80176   80193   80209
   80224   80246   80253   80272   80291   80303   80317   80331   80353   80369
   80385   80409   80423   80433   80452   80471   80483   80493   80503   80510
   80526   80536   80547   80566   80585   80599   80613   80623   80638   80654
   80670   80686   80700   80715   80734   80748   80770   80786   80829   80830
   80831   80843   80865   80877   80893   80915   80935   80942   80952   80964
   80974   80998   81008   81027   81044   81063   81080   81087   81103   81115
   81134   81153   81163   81175   81185   81201   81211   81227   81241   81258
   81265   81279   81301   81308   81332   81346   81362   81381   81400   81415
   81432   81443   81467   81474   81485   81499   81521   81537   81551   81573
   81585   81592   81608   81622   81638   81648   81670   81681   81700   81712
   81731   81753   81765   81787   81808   81830   81844   81863   81870   81880
   81902   81921   81940   81957   81969   81985   81995   82009   82023   82037
   82051   82066   82081   82091   82098   82110   82117   82131   82145   82159
   82169   82183   82199   82218   82228   82252   82263   82282   82292   82314
   82329   82336   82356   82371   82393   82412   82423   82445   82452   82462
   82476   82490   82506   82521   82540   82564   82588   82595   82611   82628
   82647   82657   82673   82685   82695   82711   82730   82740   82755   82774
   82796   82818   82835   82846   82868   82882   82898   82912   82926   82940
   82955   82970   82989   82999   83016   83032   83042   83056   83075   83086
   83096   83110   83117   83129   83151   83166   83185   83192   83206   83225
   83244   83255   83267   83277   83294   83316   83338   83354   83361   83385
   83407   83414   83430   83449   83463   83479   83501   83513   83520   83542
   83556   83575   83589   83601   83616   83635   83650   83669   83688   83703
   83710   83727   83749   83769   83781   83805   83812   83833   83852   83863
   83877   83898   83918   83937   83951   83965   83976   83998   84005   84022
   84044   84055   84070   84090   84107   84119   84129   84150   84166   84185
   84204   84215   84230   84252   84274   84293   84304   84315   84334   84351
   84362   84381   84397   84411   84421   84440   84455   84474   84484   84498
   84508   84525   84549   84571   84585   84604   84620   84639   84658   84668
   84683   84695   84711   84723   84730   84745   84755   84774   84785   84799
   84818   84834   84853   84867   84891   84910   84932   84948   84955   84974
   84991   85007   85023   85033   85049   85071   85081   85095   85102   85122
   85129   85141   85155   85179   85201   85215   85232   85251   85273   85285
   85302   85312   85331   85341   85355   85362   85369   85379   85395   85415
   85422   85437   85452   85459   85478   85492   85511   85525   85544   85559
   85571   85587   85604   85618   85635   85647   85666   85673   85695   85711
   85718   85733   85749   85768   85784   85798   85820   85832   85844   85854
   85871   85890   85909   85931   85938   85960   85967   85979   86001   86011
   86028   86047   86062   86084   86108   86127   86144   86159   86178   86197
   86212   86229   86248   86260   86276   86290   86304   86315   86330   86351
   86366   86388   86403   86425   86444   86458   86473   86497   86516   86526
   86548   86567   86578   86590   86597   86613   86623   86639   86658   86680
   86696   86703   86710   86724   86735   86747   86763   86778   86794   86808
   86823   86845   86867   86879   86903   86919   86933   86946   86956   86975
   86989   86999   87013   87037   87047   87057   87073   87088   87103   87110
   87129   87145   87164   87171   87178   87185   87196   87206   87225   87244
   87268   87279   87298   87312   87322   87341   87353   87364   87383   87397
   87411   87421   87435   87450   87462   87479   87501   87520   87527   87546
   87561   87580   87599   87621   87645   87659   87678   87700   87719   87733
   87743   87760   87774   87793   87803   87825   87839   87849   87856   87872
   87887   87894   87905   87924   87943   87959   87974   87996   88015   88032
   88049   88060   88071   88082   88097   88113   88120   88141   88153   88163
   88180   88190   88197   88209   88229   88245   88259   88276   88292   88307
   88329   88336   88355   88374   88386   88400   88414   88436   88452   88468
   88492   88506   88516   88535   88554   88566   88576   88586   88593   88609
   88619   88630   88649   88668   88682   88696   88706   88721   88737   88753
   88769   88783   88798   88817   88831   88853   88869   88912   88913   88914
   88926   88948   88960   88976   88998   89018   89025   89035   89047   89057
   89081   89091   89110   89127   89146   89163   89170   89186   89198   89217
   89236   89246   89258   89268   89284   89294   89310   89324   89341   89348
   89362   89384   89391   89415   89429   89445   89464   89483   89498   89515
   89526   89550   89557   89568   89582   89604   89620   89634   89656   89668
   89675   89691   89705   89721   89731   89753   89764   89783   89795   89814
   89836   89848   89870   89891   89913   89927   89946   89953   89963   89985
   90004   90023   90040   90052   90068   90078   90092   90106   90120   90134
   90149   90164   90174   90181   90193   90200   90214   90228   90242   90252
   90266   90282   90301   90311   90335   90346   90365   90375   90397   90412
   90419   90439   90454   90476   90495   90506   90528   90535   90545   90559
   90573   90589   90604   90623   90647   90671   90678   90694   90711   90730
   90740   90756   90768   90778   90794   90813   90823   90838   90857   90879
   90901   90918   90929   90951   90965   90981   90995   91009   91023   91038
   91053   91072   91082   91099   91115   91125   91139   91158   91169   91179
   91193   91200   91212   91234   91249   91268   91275   91289   91308   91327
   91338   91350   91360   91377   91399   91421   91437   91444   91468   91490
   91497   91513   91532   91546   91562   91584   91596   91603   91625   91639
   91658   91672   91684   91699   91718   91733   91752   91771   91786   91793
   91810   91832   91852   91864   91888   91895   91916   91935   91946   91960
   91981   92001   92020   92034   92048   92059   92081   92088   92105   92127
   92138   92153   92173   92190   92202   92212   92233   92249   92268   92287
   92298   92313   92335   92357   92376   92387   92398   92417   92434   92445
   92464   92480   92494   92504   92523   92538   92557   92567   92581   92591
   92608   92632   92654   92668   92687   92703   92722   92741   92751   92766
   92778   92794   92806   92813   92828   92838   92857   92868   92882   92901
   92917   92936   92950   92974   92993   93015   93031   93038   93057   93074
   93090   93106   93116   93132   93154   93164   93178   93185   93205   93212
   93224   93238   93262   93284   93298   93315   93334   93356   93368   93385
   93395   93414   93424   93438   93445   93452   93462   93478   93498   93505
   93520   93535   93542   93561   93575   93594   93608   93627   93642   93654
   93670   93687   93701   93718   93730   93749   93756   93778   93794   93801
   93816   93832   93851   93867   93881   93903   93915   93927   93937   93954
   93973   93992   94014   94021   94043   94050   94062   94084   94094   94111
   94130   94145   94167   94191   94210   94227   94242   94261   94280   94295
   94312   94331   94343   94359   94373   94387   94398   94413   94434   94449
   94471   94486   94508   94527   94541   94556   94580   94599   94609   94631
   94650   94661   94673   94680   94696   94706   94722   94741   94763   94779
   94786   94793   94807   94818   94830   94846   94861   94877   94891   94906
   94928   94950   94962   94986   95002   95016   95029   95039   95058   95072
   95082   95096   95120   95130   95140   95156   95171   95186   95193   95212
   95228   95247   95254   95261   95268   95279   95289   95308   95327   95351
   95362   95381   95395   95405   95424   95436   95447   95466   95480   95494
   95504   95518   95533   95545   95562   95584   95603   95610   95629   95644
   95663   95682   95704   95728   95742   95761   95783   95802   95816   95826
   95843   95857   95876   95886   95908   95922   95932   95939   95955   95970
   95977   95988   96007   96026   96042   96057   96079   96098   96115   96132
   96143   96154   96165   96180   96196   96203   96224   96236   96246   96263
   96273   96280   96292   96312   96328   96342   96359   96375   96390   96412
   96419   96438   96457   96469   96483   96497   96519   96535   96551   96575
   96589   96599   96618   96637   96649   96659   96669   96676   96692   96702
   96713   96732   96751   96765   96779   96789   96804   96820   96836   96852
   96866   96881   96900   96914   96936   96952   96995   96996   96997   97009
   97031   97043   97059   97081   97101   97108   97118   97130   97140   97164
   97174   97193   97210   97229   97246   97253   97269   97281   97300   97319
   97329   97341   97351   97367   97377   97393   97407   97424   97431   97445
   97467   97474   97498   97512   97528   97547   97566   97581   97598   97609
   97633   97640   97651   97665   97687   97703   97717   97739   97751   97758
   97774   97788   97804   97814   97836   97847   97866   97878   97897   97919
   97931   97953   97974   97996   98010   98029   98036   98046   98068   98087
   98106   98123   98135   98151   98161   98175   98189   98203   98217   98232
   98247   98257   98264   98276   98283   98297   98311   98325   98335   98349
   98365   98384   98394   98418   98429   98448   98458   98480   98495   98502
   98522   98537   98559   98578   98589   98611   98618   98628   98642   98656
   98672   98687   98706   98730   98754   98761   98777   98794   98813   98823
   98839   98851   98861   98877   98896   98906   98921   98940   98962   98984
   99001   99012   99034   99048   99064   99078   99092   99106   99121   99136
   99155   99165   99182   99198   99208   99222   99241   99252   99262   99276
   99283   99295   99317   99332   99351   99358   99372   99391   99410   99421
   99433   99443   99460   99482   99504   99520   99527   99551   99573   99580
   99596   99615   99629   99645   99667   99679   99686   99708   99722   99741
   99755   99767   99782   99801   99816   99835   99854   99869   99876   99893
   99915   99935   99947   99971   99978   99999  100018  100029  100043  100064
  100084  100103  100117  100131  100142  100164  100171  100188  100210  100221
  100236  100256  100273  100285  100295  100316  100332  100351  100370  100381
  100396  100418  100440  100459  100470  100481  100500  100517  100528  100547
  100563  100577  100587  100606  100621  100640  100650  100664  100674  100691
  100715  100737  100751  100770  100786  100805  100824  100834  100849  100861
  100877  100889  100896  100911  100921  100940  100951  100965  100984  101000
  101019  101033  101057  101076  101098  101114  101121  101140  101157  101173
  101189  101199  101215  101237  101247  101261  101268  101288  101295  101307
  101321  101345  101367  101381  101398  101417  101439  101451  101468  101478
  101497  101507  101521  101528  101535  101545  101561  101581  101588  101603
  101618  101625  101644  101658  101677  101691  101710  101725  101737  101753
  101770  101784  101801  101813  101832  101839  101861  101877  101884  101899
  101915  101934  101950  101964  101986  101998  102010  102020  102037  102056
  102075  102097  102104  102126  102133  102145  102167  102177  102194  102213
  102228  102250  102274  102293  102310  102325  102344  102363  102378  102395
  102414  102426  102442  102456  102470  102481  102496  102517  102532  102554
  102569  102591  102610  102624  102639  102663  102682  102692  102714  102733
  102744  102756  102763  102779  102789  102805  102824  102846  102862  102869
  102876  102890  102901  102913  102929  102944  102960  102974  102989  103011
  103033  103045  103069  103085  103099  103112  103122  103141  103155  103165
  103179  103203  103213  103223  103239  103254  103269  103276  103295  103311
  103330  103337  103344  103351  103362  103372  103391  103410  103434  103445
  103464  103478  103488  103507  103519  103530  103549  103563  103577  103587
  103601  103616  103628  103645  103667  103686  103693  103712  103727  103746
  103765  103787  103811  103825  103844  103866  103885  103899  103909  103926
  103940  103959  103969  103991  104005  104015  104022  104038  104053  104060
  104071  104090  104109  104125  104140  104162  104181  104198  104215  104226
  104237  104248  104263  104279  104286  104307  104319  104329  104346  104356
  104363  104375  104395  104411  104425  104442  104458  104473  104495  104502
  104521  104540  104552  104566  104580  104602  104618  104634  104658  104672
  104682  104701  104720  104732  104742  104752  104759  104775  104785  104796
  104815  104834  104848  104862  104872  104887  104903  104919  104935  104949
  104964  104983  104997  105019  105035  105078  105079  105080  105092  105114
  105126  105142  105164  105184  105191  105201  105213  105223  105247  105257
  105276  105293  105312  105329  105336  105352  105364  105383  105402  105412
  105424  105434  105450  105460  105476  105490  105507  105514  105528  105550
  105557  105581  105595  105611  105630  105649  105664  105681  105692  105716
  105723  105734  105748  105770  105786  105800  105822  105834  105841  105857
  105871  105887  105897  105919  105930  105949  105961  105980  106002  106014
  106036  106057  106079  106093  106112  106119  106129  106151  106170  106189
  106206  106218  106234  106244  106258  106272  106286  106300  106315  106330
  106340  106347  106359  106366  106380  106394  106408  106418  106432  106448
  106467  106477  106501  106512  106531  106541  106563  106578  106585  106605
  106620  106642  106661  106672  106694  106701  106711  106725  106739  106755
  106770  106789  106813  106837  106844  106860  106877  106896  106906  106922
  106934  106944  106960  106979  106989  107004  107023  107045  107067  107084
  107095  107117  107131  107147  107161  107175  107189  107204  107219  107238
  107248  107265  107281  107291  107305  107324  107335  107345  107359  107366
  107378  107400  107415  107434  107441  107455  107474  107493  107504  107516
  107526  107543  107565  107587  107603  107610  107634  107656  107663  107679
  107698  107712  107728  107750  107762  107769  107791  107805  107824  107838
  107850  107865  107884  107899  107918  107937  107952  107959  107976  107998
  108018  108030  108054  108061  108082  108101  108112  108126  108147  108167
  108186  108200  108214  108225  108247  108254  108271  108293  108304  108319
  108339  108356  108368  108378  108399  108415  108434  108453  108464  108479
  108501  108523  108542  108553  108564  108583  108600  108611  108630  108646
  108660  108670  108689  108704  108723  108733  108747  108757  108774  108798
  108820  108834  108853  108869  108888  108907  108917  108932  108944  108960
  108972  108979  108994  109004  109023  109034  109048  109067  109083  109102
  109116  109140  109159  109181  109197  109204  109223  109240  109256  109272
  109282  109298  109320  109330  109344  109351  109371  109378  109390  109404
  109428  109450  109464  109481  109500  109522  109534  109551  109561  109580
  109590  109604  109611  109618  109628  109644  109664  109671  109686  109701
  109708  109727  109741  109760  109774  109793  109808  109820  109836  109853
  109867  109884  109896  109915  109922  109944  109960  109967  109982  109998
  110017  110033  110047  110069  110081  110093  110103  110120  110139  110158
  110180  110187  110209  110216  110228  110250  110260  110277  110296  110311
  110333  110357  110376  110393  110408  110427  110446  110461  110478  110497
  110509  110525  110539  110553  110564  110579  110600  110615  110637  110652
  110674  110693  110707  110722  110746  110765  110775  110797  110816  110827
  110839  110846  110862  110872  110888  110907  110929  110945  110952  110959
  110973  110984  110996  111012  111027  111043  111057  111072  111094  111116
  111128  111152  111168  111182  111195  111205  111224  111238  111248  111262
  111286  111296  111306  111322  111337  111352  111359  111378  111394  111413
  111420  111427  111434  111445  111455  111474  111493  111517  111528  111547
  111561  111571  111590  111602  111613  111632  111646  111660  111670  111684
  111699  111711  111728  111750  111769  111776  111795  111810  111829  111848
  111870  111894  111908  111927  111949  111968  111982  111992  112009  112023
  112042  112052  112074  112088  112098  112105  112121  112136  112143  112154
  112173  112192  112208  112223  112245  112264  112281  112298  112309  112320
  112331  112346  112362  112369  112390  112402  112412  112429  112439  112446
  112458  112478  112494  112508  112525  112541  112556  112578  112585  112604
  112623  112635  112649  112663  112685  112701  112717  112741  112755  112765
  112784  112803  112815  112825  112835  112842  112858  112868  112879  112898
  112917  112931  112945  112955  112970  112986  113002  113018  113032  113047
  113066  113080  113102  113118  113161  113162  113163  113172  113189  113199
  113219  113243  113265  113285  113304  113318  113337  113357  113369  113393
  113409  113428  113444  113459  113483  113494  113504  113514  113529  113543
  113559  113573  113595  113602  113609  113628  113645  113664  113678  113693
  113715  113726  113743  113750  113772  113788  113807  113824  113834  113848
  113864  113880  113890  113906  113913  113924  113931  113942  113964  113971
  113993  114000  114007  114022  114041  114058  114072  114088  114099  114115
  114137  114153  114160  114172  114194  114210  114229  114248  114262  114277
  114298  114305  114312  114326  114348  114364  114380  114399  114411  114423
  114445  114457  114478  114498  114517  114537  114561  114573  114580  114592
  114611  114630  114637  114659  114680  114696  114709  114718  114735  114745
  114765  114789  114811  114831  114850  114864  114883  114903  114915  114939
  114955  114974  114990  115005  115029  115040  115050  115060  115075  115089
  115105  115119  115141  115148  115155  115174  115191  115210  115224  115239
  115261  115272  115289  115296  115318  115334  115353  115370  115380  115394
  115410  115426  115436  115452  115459  115470  115477  115488  115510  115517
  115539  115546  115553  115568  115587  115604  115618  115634  115645  115661
  115683  115699  115706  115718  115740  115756  115775  115794  115808  115823
  115844  115851  115858  115872  115894  115910  115926  115945  115957  115969
  115991  116003  116024  116044  116063  116083  116107  116119  116126  116138
  116157  116176  116183  116205  116226  116242  116255  116264  116281  116291
  116311  116335  116357  116377  116396  116410  116429  116449  116461  116485
  116501  116520  116536  116551  116575  116586  116596  116606  116621  116635
  116651  116665  116687  116694  116701  116720  116737  116756  116770  116785
  116807  116818  116835  116842  116864  116880  116899  116916  116926  116940
  116956  116972  116982  116998  117005  117016  117023  117034  117056  117063
  117085  117092  117099  117114  117133  117150  117164  117180  117191  117207
  117229  117245  117252  117264  117286  117302  117321  117340  117354  117369
  117390  117397  117404  117418  117440  117456  117472  117491  117503  117515
  117537  117549  117570  117590  117609  117629  117653  117665  117672  117684
  117703  117722  117729  117751  117772  117788  117801  117810  117827  117837
  117857  117881  117903  117923  117942  117956  117975  117995  118007  118031
  118047  118066  118082  118097  118121  118132  118142  118152  118167  118181
  118197  118211  118233  118240  118247  118266  118283  118302  118316  118331
  118353  118364  118381  118388  118410  118426  118445  118462  118472  118486
  118502  118518  118528  118544  118551  118562  118569  118580  118602  118609
  118631  118638  118645  118660  118679  118696  118710  118726  118737  118753
  118775  118791  118798  118810  118832  118848  118867  118886  118900  118915
  118936  118943  118950  118964  118986  119002  119018  119037  119049  119061
  119083  119095  119116  119136  119155  119175  119199  119211  119218  119230
  119249  119268  119275  119297  119318  119334  119347  119356  119373  119383
  119403  119427  119449  119469  119488  119502  119521  119541  119553  119577
  119593  119612  119628  119643  119667  119678  119688  119698  119713  119727
  119743  119757  119779  119786  119793  119812  119829  119848  119862  119877
  119899  119910  119927  119934  119956  119972  119991  120008  120018  120032
  120048  120064  120074  120090  120097  120108  120115  120126  120148  120155
  120177  120184  120191  120206  120225  120242  120256  120272  120283  120299
  120321  120337  120344  120356  120378  120394  120413  120432  120446  120461
  120482  120489  120496  120510  120532  120548  120564  120583  120595  120607
  120629  120641  120662  120682  120701  120721  120745  120757  120764  120776
  120795  120814  120821  120843  120864  120880  120893  120902  120919  120929
  120949  120973  120995  121015  121034  121048  121067  121087  121099  121123
  121139  121158  121174  121189  121213  121224  121234  121244  121259  121273
  121289  121303  121325  121332  121339  121358  121375  121394  121408  121423
  121445  121456  121473  121480  121502  121518  121537  121554  121564  121578
  121594  121610  121620  121636  121643  121654  121661  121672  121694  121701
  121723  121730  121737  121752  121771  121788  121802  121818  121829  121845
  121867  121883  121890  121902  121924  121940  121959  121978  121992  122007
  122028  122035  122042  122056  122078  122094  122110  122129  122141  122153
  122175  122187  122208  122228  122247  122267  122291  122303  122310  122322
  122341  122360  122367  122389  122410  122426  122439  122448  122465  122475
  122495  122519  122541  122561  122580  122594  122613  122633  122645  122669
  122685  122704  122720  122735  122759  122770  122780  122790  122805  122819
  122835  122849  122871  122878  122885  122904  122921  122940  122954  122969
  122991  123002  123019  123026  123048  123064  123083  123100  123110  123124
  123140  123156  123166  123182  123189  123200  123207  123218  123240  123247
  123269  123276  123283  123298  123317  123334  123348  123364  123375  123391
  123413  123429  123436  123448  123470  123486  123505  123524  123538  123553
  123574  123581  123588  123602  123624  123640  123656  123675  123687  123699
  123721  123733  123754  123774  123793  123813  123837  123849  123856  123868
  123887  123906  123913  123935  123956  123972  123985  123994  124011  124021
  124041  124065  124087  124107  124126  124140  124159  124179  124191  124215
  124231  124250  124266  124281  124305  124316  124326  124336  124351  124365
  124381  124395  124417  124424  124431  124450  124467  124486  124500  124515
  124537  124548  124565  124572  124594  124610  124629  124646  124656  124670
  124686  124702  124712  124728  124735  124746  124753  124764  124786  124793
  124815  124822  124829  124844  124863  124880  124894  124910  124921  124937
  124959  124975  124982  124994  125016  125032  125051  125070  125084  125099
  125120  125127  125134  125148  125170  125186  125202  125221  125233  125245
  125267  125279  125300  125320  125339  125359  125383  125395  125402  125414
  125433  125452  125459  125481  125502  125518  125531  125540  125557  125567
  125587  125611  125633  125653  125672  125686  125705  125725  125737  125761
  125777  125796  125812  125827  125851  125862  125872  125882  125897  125911
  125927  125941  125963  125970  125977  125996  126013  126032  126046  126061
  126083  126094  126111  126118  126140  126156  126175  126192  126202  126216
  126232  126248  126258  126274  126281  126292  126299  126310  126332  126339
  126361  126368  126375  126390  126409  126426  126440  126456  126467  126483
  126505  126521  126528  126540  126562  126578  126597  126616  126630  126645
  126666  126673  126680  126694  126716  126732  126748  126767  126779  126791
  126813  126825  126846  126866  126885  126905  126929  126941  126948  126960
  126979  126998  127005  127027  127048  127064  127077  127086  127103  127113
  127133  127157  127179  127199  127218  127232  127251  127271  127283  127307
  127323  127342  127358  127373  127397  127408  127418  127428  127443  127457
  127473  127487  127509  127516  127523  127542  127559  127578  127592  127607
  127629  127640  127657  127664  127686  127702  127721  127738  127748  127762
  127778  127794  127804  127820  127827  127838  127845  127856  127878  127885
  127907  127914  127921  127936  127955  127972  127986  128002  128013  128029
  128051  128067  128074  128086  128108  128124  128143  128162  128176  128191
  128212  128219  128226  128240  128262  128278  128294  128313  128325  128337
  128359  128371  128392  128412  128431  128451  128475  128487  128494  128506
  128525  128544  128551  128573  128594  128610  128623  128632  128649  128659
  128679  128703  128725  128745  128764  128778  128797  128817  128829  128853
  128869  128888  128904  128919  128943  128954  128964  128974  128989  129003
  129019  129033  129055  129062  129069  129088  129105  129124  129138  129153
  129175  129186  129203  129210  129232  129248  129267  129284  129294  129308
  129324  129340  129350  129366  129373  129384  129391  129402  129424  129431
  129453  129460  129467  129482  129501  129518  129532  129548  129559  129575
  129597  129613  129620  129632  129654  129670  129689  129708  129722  129737
  129758  129765  129772  129786  129808  129824  129840  129859  129871  129883
  129905  129917  129938  129958  129977  129997  130021  130033  130040  130052
  130071  130090  130097  130119  130140  130156  130169  130178  130195  130205
  130225  130249  130271  130291  130310  130324  130343  130363  130375  130399
  130415  130434  130450  130465  130489  130500  130510  130520  130535  130549
  130565  130579  130601  130608  130615  130634  130651  130670  130684  130699
  130721  130732  130749  130756  130778  130794  130813  130830  130840  130854
  130870  130886  130896  130912  130919  130930  130937  130948  130970  130977
  130999  131006  131013  131028  131047  131064  131078  131094  131105  131121
  131143  131159  131166  131178  131200  131216  131235  131254  131268  131283
  131304  131311  131318  131332  131354  131370  131386  131405  131417  131429
  131451  131463  131484  131504  131523  131543  131567  131579  131586  131598
  131617  131636  131643  131665  131686  131702  131715  131724  131741  131751
  131771  131795  131817  131837  131856  131870  131889  131909  131921  131945
  131961  131980  131996  132011  132035  132046  132056  132066  132081  132095
  132111  132125  132147  132154  132161  132180  132197  132216  132230  132245
  132267  132278  132295  132302  132324  132340  132359  132376  132386  132400
  132416  132432  132442  132458  132465  132476  132483  132494  132516  132523
  132545  132552  132559  132574  132593  132610  132624  132640  132651  132667
  132689  132705  132712  132724  132746  132762  132781  132800  132814  132829
  132850  132857  132864  132878  132900  132916  132932  132951  132963  132975
  132997  133009  133030  133050  133069  133089  133113  133125  133132  133144
  133163  133182  133189  133211  133232  133248  133261  133270  133287  133297
  133317  133341  133363  133383  133402  133416  133435  133455  133467  133491
  133507  133526  133542  133557  133581  133592  133602  133612  133627  133641
  133657  133671  133693  133700  133707  133726  133743  133762  133776  133791
  133813  133824  133841  133848  133870  133886  133905  133922  133932  133946
  133962  133978  133988  134004  134011  134022  134029  134040  134062  134069
  134091  134098  134105  134120  134139  134156  134170  134186  134197  134213
  134235  134251  134258  134270  134292  134308  134327  134346  134360  134375
  134396  134403  134410  134424  134446  134462  134478  134497  134509  134521
  134543  134555  134576  134596  134615  134635  134659  134671  134678  134690
  134709  134728  134735  134757  134778  134794  134807  134808  134809  134810
  134811  134812  134813  134814  134815  134816  134817  134818  134819  134820
  134821  134822  134823  134824  134825  134826  134827  134828  134829  134830
  134831  134832  134833  134834  134835  134836  134837  134838  134839  134840
  134841  134842  134843  134844  134845  134846  134847  134848  134849  134850
  134851  134852  134853  134854  134855  134856  134857  134858  134859  134860
  134861  134862  134863  134864  134865  134866  134867  134868  134869  134870
  134871  134872  134873  134874  134875  134876  134877  134878  134879  134880
  134881  134882  134883  134884  134885  134886  134887  134888  134889  134890
  134891  134892  134893  134894  134895  134896  134897  134898  134899  134900
  134901  134902  134903  134904  134905  134908  134911  134914  134917  134920
  134923  134926  134929  134932  134935  134938  134941  134944  134947  134950
  134953  134956  134959  134962  134965  134968  134971  134974  134977  134980
  134983  134986  134989  134992  134995  134998  135001  135004  135007  135010
  135013  135016  135019  135022  135025  135028  135031  135034  135037  135040
  135043  135046  135049  135052  135055  135058  135061  135064  135067  135070
  135073  135076  135079  135082  135085  135088  135091  135094  135097  135100
  135103  135106  135109  135112  135115  135118  135121  135124  135127  135130
  135133  135136  135139  135142  135145  135148  135151  135154  135157  135160
  135163  135166  135169  135172  135175  135178  135181  135184  135187  135190
  135193  135196  135199  135202  135205  135208  135211  135214  135217  135220
  135223  135226  135229  135232  135235  135238  135241  135244  135247  135250
  135253  135256  135259  135262  135265  135268  135271  135274  135277  135280
  135283  135286  135289  135292  135295  135298  135301  135304  135307  135310
  135313  135316  135319  135322  135325  135328  135331  135334  135337  135340
  135343  135346  135349  135352  135355  135358  135361  135364  135367  135370
  135373  135376  135379  135382  135385  135388  135391  135394  135397  135400
  135403  135406  135409  135412  135415  135418  135421  135424  135427  135430
  135433  135436  135439  135442  135445  135448  135451  135454  135457  135460
  135463  135466  135469  135472  135475  135478  135481  135484  135487  135490
  135493  135496  135499  135502  135505  135508  135511  135514  135517  135520
  135523  135526  135529  135532  135535  135538  135541  135544  135547  135550
  135553  135556  135559  135562  135565  135568  135571  135574  135577  135580
  135583  135586  135589  135592  135595  135598  135601  135604  135607  135610
  135613  135616  135619  135622  135625  135628  135631  135634  135637  135640
  135643  135646  135649  135652  135655  135658  135661  135664  135667  135670
  135673  135676  135679  135682  135685  135688  135691  135694  135697  135700
  135703  135706  135709  135712  135715  135718  135721  135724  135727  135730
  135733  135736  135739  135742  135745  135748  135751  135754  135757  135760
  135763  135766  135769  135772  135775  135778  135781  135784  135787  135790
  135793  135796  135799  135802  135805  135808  135811  135814  135817  135820
  135823  135826  135829  135832  135835  135838  135841  135844  135847  135850
  135853  135856  135859  135862  135865  135868  135871  135874  135877  135880
  135883  135886  135889  135892  135895  135898  135901  135904  135907  135910
  135913  135916  135919  135922  135925  135928  135931  135934  135937  135940
  135943  135946  135949  135952  135955  135958  135961  135964  135967  135970
  135973  135976  135979  135982  135985  135988  135991  135994  135997  136000
  136003  136006  136009  136012  136015  136018  136021  136024  136027  136030
  136033  136036  136039  136042  136045  136048  136051  136054  136057  136060
  136063  136066  136069  136072  136075  136078  136081  136084  136087  136090
  136093  136096  136099  136102  136105  136108  136111  136114  136117  136120
  136123  136126  136129  136132  136135  136138  136141  136144  136147  136150
  136153  136156  136159  136162  136165  136168  136171  136174  136177  136180
  136183  136186  136189  136192  136195  136198  136201  136204  136207  136210
  136213  136216  136219  136222  136225  136228  136231  136234  136237  136240
  136243  136246  136249  136252  136255  136258  136261  136264  136267  136270
  136273  136276  136279  136282  136285  136288  136291  136294  136297  136300
  136303  136306  136309  136312  136315  136318  136321  136324  136327  136330
  136333  136336  136339  136342  136345  136348  136351  136354  136357  136360
  136363  136366  136369  136372  136375  136378  136381  136384  136387  136390
  136393  136396  136399  136402  136405  136408  136411  136414  136417  136420
  136423  136426  136429  136432  136435  136438  136441  136444  136447  136450
  136453  136456  136459  136462  136465  136468  136471  136474  136477  136480
  136483  136486  136489  136492  136495  136498  136501  136504  136507  136510
  136513  136516  136519  136522  136525  136528  136531  136534  136537  136540
  136543  136546  136549  136552  136555  136558  136561  136564  136567  136570
  136573  136576  136579  136582  136585  136588  136591  136594  136597  136600
  136603  136606  136609  136612  136615  136618  136621  136624  136627  136630
  136633  136636  136639  136642  136645  136648  136651  136654  136657  136660
  136663  136666  136669  136672  136675  136678  136681  136684  136687  136690
  136693  136696  136699  136702  136705  136708  136711  136714  136717  136720
  136723  136726  136729  136732  136735  136738  136741  136744  136747  136750
  136753  136756  136759  136762  136765  136768  136771  136774  136777  136780
  136783  136786  136789  136792  136795  136798  136801  136804  136807  136810
  136813  136816  136819  136822  136825  136828  136831  136834  136837  136840
  136843  136846  136849  136852  136855  136858  136861  136864  136867  136870
  136873  136876  136879  136882  136885  136888  136891  136894  136897  136900
  136903  136906  136909  136912  136915  136918  136921  136924  136927  136930
  136933  136936  136939  136942  136945  136948  136951  136954  136957  136960
  136963  136966  136969  136972  136975  136978  136981  136984  136987  136990
  136993  136996  136999  137002  137005  137008  137011  137014  137017  137020
  137023  137026  137029  137032  137035  137038  137041  137044  137047  137050
  137053  137056  137059  137062  137065  137068  137071  137074  137077  137080
  137083  137086  137089  137092  137095  137098  137101  137104  137107  137110
  137113  137116  137119  137122  137125  137128  137131  137134  137137  137140
  137143  137146  137149  137152  137155  137158  137161  137164  137167  137170
  137173  137176  137179  137182  137185  137188  137191  137194  137197  137200
  137203  137206  137209  137212  137215  137218  137221  137224  137227  137230
  137233  137236  137239  137242  137245  137248  137251  137254  137257  137260
  137263  137266  137269  137272  137275  137278  137281  137284  137287  137290
  137293  137296  137299  137302  137305  137308  137311  137314  137317  137320
  137323  137326  137329  137332  137335  137338  137341  137344  137347  137350
  137353  137356  137359  137362  137365  137368  137371  137374  137377  137380
  137383  137386  137389  137392  137395  137398  137401  137404  137407  137410
  137413  137416  137419  137422  137425  137428  137431  137434  137437  137440
  137443  137446  137449  137452  137455  137458  137461  137464  137467  137470
  137473  137476  137479  137482  137485  137488  137491  137494  137497  137500
  137503  137506  137509  137512  137515  137518  137521  137524  137527  137530
  137533  137536  137539  137542  137545  137548  137551  137554  137557  137560
  137563  137566  137569  137572  137575  137578  137581  137584  137587  137590
  137593  137596  137599  137602  137605  137608  137611  137614  137617  137620
  137623  137626  137629  137632  137635  137638  137641  137644  137647  137650
  137653  137656  137659  137662  137665  137668  137671  137674  137677  137680
  137683  137686  137689  137692  137695  137698  137701  137704  137707  137710
  137713  137716  137719  137722  137725  137728  137731  137734  137737  137740
  137743  137746  137749  137752  137755  137758  137761  137764  137767  137770
  137773  137776  137779  137782  137785  137788  137791  137794  137797  137800
  137803  137806  137809  137812  137815  137818  137821  137824  137827  137830
  137833  137836  137839  137842  137845  137848  137851  137854  137857  137860
  137863  137866  137869  137872  137875  137878  137881  137884  137887  137890
  137893  137896  137899  137902  137905  137908  137911  137914  137917  137920
  137923  137926  137929  137932  137935  137938  137941  137944  137947  137950
  137953  137956  137959  137962  137965  137968  137971  137974  137977  137980
  137983  137986  137989  137992  137995  137998  138001  138004  138007  138010
  138013  138016  138019  138022  138025  138028  138031  138034  138037  138040
  138043  138046  138049  138052  138055  138058  138061  138064  138067  138070
  138073  138076  138079  138082  138085  138088  138091  138094  138097  138100
  138103  138106  138109  138112  138115  138118  138121  138124  138127  138130
  138133  138136  138139  138142  138145  138148  138151  138154  138157  138160
  138163  138166  138169  138172  138175  138178  138181  138184  138187  138190
  138193  138196  138199  138202  138205  138208  138211  138214  138217  138220
  138223  138226  138229  138232  138235  138238  138241  138244  138247  138250
  138253  138256  138259  138262  138265  138268  138271  138274  138277  138280
  138283  138286  138289  138292  138295  138298  138301  138304  138307  138310
  138313  138316  138319  138322  138325  138328  138331  138334  138337  138340
  138343  138346  138349  138352  138355  138358  138361  138364  138367  138370
  138373  138376  138379  138382  138385  138388  138391  138394  138397  138400
  138403  138406  138409  138412  138415  138418  138421  138424  138427  138430
  138433  138436  138439  138442  138445  138448  138451  138454  138457  138460
  138463  138466  138469  138472  138475  138478  138481  138484  138487  138490
  138493  138496  138499  138502  138505  138508  138511  138514  138517  138520
  138523  138526  138529  138532  138535  138538  138541  138544  138547  138550
  138553  138556  138559  138562  138565  138568  138571  138574  138577  138580
  138583  138586  138589  138592  138595  138598  138601  138604  138607  138610
  138613  138616  138619  138622  138625  138628  138631  138634  138637  138640
  138643  138646  138649  138652  138655  138658  138661  138664  138667  138670
  138673  138676  138679  138682  138685  138688  138691  138694  138697  138700
  138703  138706  138709  138712  138715  138718  138721  138724  138727  138730
  138733  138736  138739  138742  138745  138748  138751  138754  138757  138760
  138763  138766  138769  138772  138775  138778  138781  138784  138787  138790
  138793  138796  138799  138802  138805  138808  138811  138814  138817  138820
  138823  138826  138829  138832  138835  138838  138841  138844  138847  138850
  138853  138856  138859  138862  138865  138868  138871  138874  138877  138880
  138883  138886  138889  138892  138895  138898  138901  138904  138907  138910
  138913  138916  138919  138922  138925  138928  138931  138934  138937  138940
  138943  138946  138949  138952  138955  138958  138961  138964  138967  138970
  138973  138976  138979  138982  138985  138988  138991  138994  138997  139000
  139003  139006  139009  139012  139015  139018  139021  139024  139027  139030
  139033  139036  139039  139042  139045  139048  139051  139054  139057  139060
  139063  139066  139069  139072  139075  139078  139081  139084  139087  139090
  139093  139096  139099  139102  139105  139108  139111  139114  139117  139120
  139123  139126  139129  139132  139135  139138  139141  139144  139147  139150
  139153  139156  139159  139162  139165  139168  139171  139174  139177  139180
  139183  139186  139189  139192  139195  139198  139201  139204  139207  139210
  139213  139216  139219  139222  139225  139228  139231  139234  139237  139240
  139243  139246  139249  139252  139255  139258  139261  139264  139267  139270
  139273  139276  139279  139282  139285  139288  139291  139294  139297  139300
  139303  139306  139309  139312  139315  139318  139321  139324  139327  139330
  139333  139336  139339  139342  139345  139348  139351  139354  139357  139360
  139363  139366  139369  139372  139375  139378  139381  139384  139387  139390
  139393  139396  139399  139402  139405  139408  139411  139414  139417  139420
  139423  139426  139429  139432  139435  139438  139441  139444  139447  139450
  139453  139456  139459  139462  139465  139468  139471  139474  139477  139480
  139483  139486  139489  139492  139495  139498  139501  139504  139507  139510
  139513  139516  139519  139522  139525  139528  139531  139534  139537  139540
  139543  139546  139549  139552  139555  139558  139561  139564  139567  139570
  139573  139576  139579  139582  139585  139588  139591  139594  139597  139600
  139603  139606  139609  139612  139615  139618  139621  139624  139627  139630
  139633  139636  139639  139642  139645  139648  139651  139654  139657  139660
  139663  139666  139669  139672  139675  139678  139681  139684  139687  139690
  139693  139696  139699  139702  139705  139708  139711  139714  139717  139720
  139723  139726  139729  139732  139735  139738  139741  139744  139747  139750
  139753  139756  139759  139762  139765  139768  139771  139774  139777  139780
  139783  139786  139789  139792  139795  139798  139801  139804  139807  139810
  139813  139816  139819  139822  139825  139828  139831  139834  139837  139840
  139843  139846  139849  139852  139855  139858  139861  139864  139867  139870
  139873  139876  139879  139882  139885  139888  139891  139894  139897  139900
  139903  139906  139909  139912  139915  139918  139921  139924  139927  139930
  139933  139936  139939  139942  139945  139948  139951  139954  139957  139960
  139963  139966  139969  139972  139975  139978  139981  139984  139987  139990
  139993  139996  139999  140002  140005  140008  140011  140014  140017  140020
  140023  140026  140029  140032  140035  140038  140041  140044  140047  140050
  140053  140056  140059  140062  140065  140068  140071  140074  140077  140080
  140083  140086  140089  140092  140095  140098  140101  140104  140107  140110
  140113  140116  140119  140122  140125  140128  140131  140134  140137  140140
  140143  140146  140149  140152  140155  140158  140161  140164  140167  140170
  140173  140176  140179  140182  140185  140188  140191  140194  140197  140200
  140203  140206  140209  140212  140215  140218  140221  140224  140227  140230
  140233  140236  140239  140242  140245  140248  140251  140254  140257  140260
  140263  140266  140269  140272  140275  140278  140281  140284  140287  140290
  140293  140296  140299  140302  140305  140308  140311  140314  140317  140320
  140323  140326  140329  140332  140335  140338  140341  140344  140347  140350
  140353  140356  140359  140362  140365  140368  140371  140374  140377  140380
  140383  140386  140389  140392  140395  140398  140401  140404  140407  140410
  140413  140416  140419  140422  140425  140428  140431  140434  140437  140440
  140443  140446  140449  140452  140455  140458  140461  140464  140467  140470
  140473  140476  140479  140482  140485  140488  140491  140494  140497  140500
  140503  140506  140509  140512  140515  140518  140521  140524  140527  140530
  140533  140536  140539  140542  140545  140548  140551  140554  140557  140560
  140563  140566  140569  140572  140575  140578  140581  140584  140587  140590
  140593  140596  140599  140602  140605  140608  140611  140614  140617  140620
  140623  140626  140629  140632  140635  140638  140641  140644  140647  140650
  140653  140656  140659  140662  140665  140668  140671  140674  140677  140680
  140683  140686  140689  140692  140695  140698  140701  140704  140707  140710
  140713  140716  140719  140722  140725  140728  140731  140734  140737  140740
  140743  140746  140749  140752  140755  140758  140761  140764  140767  140770
  140773  140776  140779  140782  140785  140788  140791  140794  140797  140800
  140803  140806  140809  140812  140815  140818  140821  140824  140827  140830
  140833  140836  140839  140842  140845  140848  140851  140854  140857  140860
  140863  140866  140869  140872  140875  140878  140881  140884  140887  140890
  140893  140896  140899  140902  140905  140908  140911  140914  140917  140920
  140923  140926  140929  140932  140935  140938  140941  140944  140947  140950
  140953  140956  140959  140962  140965  140968  140971  140974  140977  140980
  140983  140986  140989  140992  140995  140998  141001  141004  141007  141010
  141013  141016  141019  141022  141025  141028  141031  141034  141037  141040
  141043  141046  141049  141052  141055  141058  141061  141064  141067  141070
  141073  141076  141079  141082  141085  141088  141091  141094  141097  141100
  141103  141106  141109  141112  141115  141118  141121  141124  141127  141130
  141133  141136  141139  141142  141145  141148  141151  141154  141157  141160
  141163  141166  141169  141172  141175  141178  141181  141184  141187  141190
  141193  141196  141199  141202  141205  141208  141211  141214  141217  141220
  141223  141226  141229  141232  141235  141238  141241  141244  141247  141250
  141253  141256  141259  141262  141265  141268  141271  141274  141277  141280
  141283  141286  141289  141292  141295  141298  141301  141304  141307  141310
  141313  141316  141319  141322  141325  141328  141331  141334  141337  141340
  141343  141346  141349  141352  141355  141358  141361  141364  141367  141370
  141373  141376  141379  141382  141385  141388  141391  141394  141397  141400
  141403  141406  141409  141412  141415  141418  141421  141424  141427  141430
  141433  141436  141439  141442  141445  141448  141451  141454  141457  141460
  141463  141466  141469  141472  141475  141478  141481  141484  141487  141490
  141493  141496  141499  141502  141505  141508  141511  141514  141517  141520
  141523  141526  141529  141532  141535  141538  141541  141544  141547  141550
  141553  141556  141559  141562  141565  141568  141571  141574  141577  141580
  141583  141586  141589  141592  141595  141598  141601  141604  141607  141610
  141613  141616  141619  141622  141625  141628  141631  141634  141637  141640
  141643  141646  141649  141652  141655  141658  141661  141664  141667  141670
  141673  141676  141679  141682  141685  141688  141691  141694  141697  141700
  141703  141706  141709  141712  141715  141718  141721  141724  141727  141730
  141733  141736  141739  141742  141745  141748  141751  141754  141757  141760
  141763  141766  141769  141772  141775  141778  141781  141784  141787  141790
  141793  141796  141799  141802  141805  141808  141811  141814  141817  141820
  141823  141826  141829  141832  141835  141838  141841  141844  141847  141850
  141853  141856  141859  141862  141865  141868  141871  141874  141877  141880
  141883  141886  141889  141892  141895  141898  141901  141904  141907  141910
  141913  141916  141919  141922  141925  141928  141931  141934  141937  141940
  141943  141946  141949  141952  141955  141958  141961  141964  141967  141970
  141973  141976  141979  141982  141985  141988  141991  141994  141997  142000
  142003  142006  142009  142012  142015  142018  142021  142024  142027  142030
  142033  142036  142039  142042  142045  142048  142051  142054  142057  142060
  142063  142066  142069  142072  142075  142078  142081  142084  142087  142090
  142093  142096  142099  142102  142105  142108  142111  142114  142117  142120
  142123  142126  142129  142132  142135  142138  142141  142144  142147  142150
  142153  142156  142159  142162  142165  142168  142171  142174  142177  142180
  142183  142186  142189  142192  142195  142198  142201  142204  142207  142210
  142213  142216  142219  142222  142225  142228  142231  142234  142237  142240
  142243  142246  142249  142252  142255  142258  142261  142264  142267  142270
  142273  142276  142279  142282  142285  142288  142291  142294  142297  142300
  142303  142306  142309  142312  142315  142318  142321  142324  142327  142330
  142333  142336  142339  142342  142345  142348  142351  142354  142357  142360
  142363  142366  142369  142372  142375  142378  142381  142384  142387  142390
  142393  142396  142399  142402  142405  142408  142411  142414  142417  142420
  142423  142426  142429  142432  142435  142438  142441  142444  142447  142450
  142453  142456  142459  142462  142465  142468  142471  142474  142477  142480
  142483  142486  142489  142492  142495  142498  142501  142504  142507  142510
  142513  142516  142519  142522  142525  142528  142531  142534  142537  142540
  142543  142546  142549  142552  142555  142558  142561  142564  142567  142570
  142573  142576  142579  142582  142585  142588  142591  142594  142597  142600
  142603  142606  142609  142612  142615  142618  142621  142624  142627  142630
  142633  142636  142639  142642  142645  142648  142651  142654  142657  142660
  142663  142666  142669  142672  142675  142678  142681  142684  142687  142690
  142693  142696  142699  142702  142705  142708  142711  142714  142717  142720
  142723  142726  142729  142732  142735  142738  142741  142744  142747  142750
  142753  142756  142759  142762  142765  142768  142771  142774  142777  142780
  142783  142786  142789  142792  142795  142798  142801  142804  142807  142810
  142813  142816  142819  142822  142825  142828  142831  142834  142837  142840
  142843  142846  142849  142852  142855  142858  142861  142864  142867  142870
  142873  142876  142879  142882  142885  142888  142891  142894  142897  142900
  142903  142906  142909  142912  142915  142918  142921  142924  142927  142930
  142933  142936  142939  142942  142945  142948  142951  142954  142957  142960
  142963  142966  142969  142972  142975  142978  142981  142984  142987  142990
  142993  142996  142999  143002  143005  143008  143011  143014  143017  143020
  143023  143026  143029  143032  143035  143038  143041  143044  143047  143050
  143053  143056  143059  143062  143065  143068  143071  143074  143077  143080
  143083  143086  143089  143092  143095  143098  143101  143104  143107  143110
  143113  143116  143119  143122  143125  143128  143131  143134  143137  143140
  143143  143146  143149  143152  143155  143158  143161  143164  143167  143170
  143173  143176  143179  143182  143185  143188  143191  143194  143197  143200
  143203  143206  143209  143212  143215  143218  143221  143224  143227  143230
  143233  143236  143239  143242  143245  143248  143251  143254  143257  143260
  143263  143266  143269  143272  143275  143278  143281  143284  143287  143290
  143293  143296  143299  143302  143305  143308  143311  143314  143317  143320
  143323  143326  143329  143332  143335  143338  143341  143344  143347  143350
  143353  143356  143359  143362  143365  143368  143371  143374  143377  143380
  143383  143386  143389  143392  143395  143398  143401  143404  143407  143410
  143413  143416  143419  143422  143425  143428  143431  143434  143437  143440
  143443  143446  143449  143452  143455  143458  143461  143464  143467  143470
  143473  143476  143479  143482  143485  143488  143491  143494  143497  143500
  143503  143506  143509  143512  143515  143518  143521  143524  143527  143530
  143533  143536  143539  143542  143545  143548  143551  143554  143557  143560
  143563  143566  143569  143572  143575  143578  143581  143584  143587  143590
  143593  143596  143599  143602  143605  143608  143611  143614  143617  143620
  143623  143626  143629  143632  143635  143638  143641  143644  143647  143650
  143653  143656  143659  143662  143665  143668  143671  143674  143677  143680
  143683  143686  143689  143692  143695  143698  143701  143704  143707  143710
  143713  143716  143719  143722  143725  143728  143731  143734  143737  143740
  143743  143746  143749  143752  143755  143758  143761  143764  143767  143770
  143773  143776  143779  143782  143785  143788  143791  143794  143797  143800
  143803  143806  143809  143812  143815  143818  143821  143824  143827  143830
  143833  143836  143839  143842  143845  143848  143851  143854  143857  143860
  143863  143866  143869  143872  143875  143878  143881  143884  143887  143890
  143893  143896  143899  143902  143905  143908  143911  143914  143917  143920
  143923  143926  143929  143932  143935  143938  143941  143944  143947  143950
  143953  143956  143959  143962  143965  143968  143971  143974  143977  143980
  143983  143986  143989  143992  143995  143998  144001  144004  144007  144010
  144013  144016  144019  144022  144025  144028  144031  144034  144037  144040
  144043  144046  144049  144052  144055  144058  144061  144064  144067  144070
  144073  144076  144079  144082  144085  144088  144091  144094  144097  144100
  144103  144106  144109  144112  144115  144118  144121  144124  144127  144130
  144133  144136  144139  144142  144145  144148  144151  144154  144157  144160
  144163  144166  144169  144172  144175  144178  144181  144184  144187  144190
  144193  144196  144199  144202  144205  144208  144211  144214  144217  144220
  144223  144226  144229  144232  144235  144238  144241  144244  144247  144250
  144253  144256  144259  144262  144265  144268  144271  144274  144277  144280
  144283  144286  144289  144292  144295  144298  144301  144304  144307  144310
  144313  144316  144319  144322  144325  144328  144331  144334  144337  144340
  144343  144346  144349  144352  144355  144358  144361  144364  144367  144370
  144373  144376  144379  144382  144385  144388  144391  144394  144397  144400
  144403  144406  144409  144412  144415  144418  144421  144424  144427  144430
  144433  144436  144439  144442  144445  144448  144451  144454  144457  144460
  144463  144466  144469  144472  144475  144478  144481  144484  144487  144490
  144493  144496  144499  144502  144505  144508  144511  144514  144517  144520
  144523  144526  144529  144532  144535  144538  144541  144544  144547  144550
  144553  144556  144559  144562  144565  144568  144571  144574  144577  144580
  144583  144586  144589  144592  144595  144598  144601  144604  144607  144610
  144613  144616  144619  144622  144625  144628  144631  144634  144637  144640
  144643  144646  144649  144652  144655  144658  144661  144664  144667  144670
  144673  144676  144679  144682  144685  144688  144691  144694  144697  144700
  144703  144706  144709  144712  144715  144718  144721  144724  144727  144730
  144733  144736  144739  144742  144745  144748  144751  144754  144757  144760
  144763  144766  144769  144772  144775  144778  144781  144784  144787  144790
  144793  144796  144799  144802  144805  144808  144811  144814  144817  144820
  144823  144826  144829  144832  144835  144838  144841  144844  144847  144850
  144853  144856  144859  144862  144865  144868  144871  144874  144877  144880
  144883  144886  144889  144892  144895  144898  144901  144904  144907  144910
  144913  144916  144919  144922  144925  144928  144931  144934  144937  144940
  144943  144946  144949  144952  144955  144958  144961  144964  144967  144970
  144973  144976  144979  144982  144985  144988  144991  144994  144997  145000
  145003  145006  145009  145012  145015  145018  145021  145024  145027  145030
  145033  145036  145039  145042  145045  145048  145051  145054  145057  145060
  145063  145066  145069  145072  145075  145078  145081  145084  145087  145090
  145093  145096  145099  145102  145105  145108  145111  145114  145117  145120
  145123  145126  145129  145132  145135  145138  145141  145144  145147  145150
  145153  145156  145159  145162  145165  145168  145171  145174  145177  145180
  145183  145186  145189  145192  145195  145198  145201  145204  145207  145210
  145213  145216  145219  145222  145225  145228  145231  145234  145237  145240
  145243  145246  145249  145252  145255  145258  145261  145264  145267  145270
  145273  145276  145279  145282  145285  145288  145291  145294  145297  145300
  145303  145306  145309  145312  145315  145318  145321  145324  145327  145330
  145333  145336  145339  145342  145345  145348  145351  145354  145357  145360
  145363  145366  145369  145372  145375  145378  145381  145384  145387  145390
  145393  145396  145399  145402  145405  145408  145411  145414  145417  145420
  145423  145426  145429  145432  145435  145438  145441  145444  145447  145450
  145453  145456  145459  145462  145465  145468  145471  145474  145477  145480
  145483  145486  145489  145492  145495  145498  145501  145504  145507  145510
  145513  145516  145519  145522  145525  145528  145531  145534  145537  145540
  145543  145546  145549  145552  145555  145558  145561  145564  145567  145570
  145573  145576  145579  145582  145585  145588  145591  145594  145597  145600
  145603  145606  145609  145612  145615  145618  145621  145624  145627  145630
  145633  145636  145639  145642  145645  145648  145651  145654  145657  145660
  145663  145666  145669  145672  145675  145678  145681  145684  145687  145690
  145693  145696  145699  145702  145705  145708  145711  145714  145717  145720
  145723  145726  145729  145732  145735  145738  145741  145744  145747  145750
  145753  145756  145759  145762  145765  145768  145771  145774  145777  145780
  145783  145786  145789  145792  145795  145798  145801  145804  145807  145810
  145813  145816  145819  145822  145825  145828  145831  145834  145837  145840
  145843  145846  145849  145852  145855  145858  145861  145864  145867  145870
  145873  145876  145879  145882  145885  145888  145891  145894  145897  145900
  145903  145906  145909  145912  145915  145918  145921  145924  145927  145930
  145933  145936  145939  145942  145945  145948  145951  145954  145957  145960
  145963  145966  145969  145972  145975  145978  145981  145984  145987  145990
  145993  145996  145999  146002  146005  146008  146011  146014  146017  146020
  146023  146026  146029  146032  146035  146038  146041  146044  146047  146050
  146053  146056  146059  146062  146065  146068  146071  146074  146077  146080
  146083  146086  146089  146092  146095  146098  146101  146104  146107  146110
  146113  146116  146119  146122  146125  146128  146131  146134  146137  146140
  146143  146146  146149  146152  146155  146158  146161  146164  146167  146170
  146173  146176  146179  146182  146185  146188  146191  146194  146197  146200
  146203  146206  146209  146212  146215  146218  146221  146224  146227  146230
  146233  146236  146239  146242  146245  146248  146251  146254  146257  146260
  146263  146266  146269  146272  146275  146278  146281  146284  146287  146290
  146293  146296  146299  146302  146305  146308  146311  146314  146317  146320
  146323  146326  146329  146332  146335  146338  146341  146344  146347  146350
  146353  146356  146359  146362  146365  146368  146371  146374  146377  146380
  146383  146386  146389  146392  146395  146398  146401  146404  146407  146410
  146413  146416  146419  146422  146425  146428  146431  146434  146437  146440
  146443  146446  146449  146452  146455  146458  146461  146464  146467  146470
  146473  146476  146479  146482  146485  146488  146491  146494  146497  146500
  146503  146506  146509  146512  146515  146518  146521  146524  146527  146530
  146533  146536  146539  146542  146545  146548  146551  146554  146557  146560
  146563  146566  146569  146572  146575  146578  146581  146584  146587  146590
  146593  146596  146599  146602  146605  146608  146611  146614  146617  146620
  146623  146626  146629  146632  146635  146638  146641  146644  146647  146650
  146653  146656  146659  146662  146665  146668  146671  146674  146677  146680
  146683  146686  146689  146692  146695  146698  146701  146704  146707  146710
  146713  146716  146719  146722  146725  146728  146731  146734  146737  146740
  146743  146746  146749  146752  146755  146758  146761  146764  146767  146770
  146773  146776  146779  146782  146785  146788  146791  146794  146797  146800
  146803  146806  146809  146812  146815  146818  146821  146824  146827  146830
  146833  146836  146839  146842  146845  146848  146851  146854  146857  146860
  146863  146866  146869  146872  146875  146878  146881  146884  146887  146890
  146893  146896  146899  146902  146905  146908  146911  146914  146917  146920
  146923  146926  146929  146932  146935  146938  146941  146944  146947  146950
  146953  146956  146959  146962  146965  146968  146971  146974  146977  146980
  146983  146986  146989  146992  146995  146998  147001  147004  147007  147010
  147013  147016  147019  147022  147025  147028  147031  147034  147037  147040
  147043  147046  147049  147052  147055  147058  147061  147064  147067  147070
  147073  147076  147079  147082  147085  147088  147091  147094  147097  147100
  147103  147106  147109  147112  147115  147118  147121  147124  147127  147130
  147133  147136  147139  147142  147145  147148  147151  147154  147157  147160
  147163  147166  147169  147172  147175  147178  147181  147184  147187  147190
  147193  147196  147199  147202  147205  147208  147211  147214  147217  147220
  147223  147226  147229  147232  147235  147238  147241  147244  147247  147250
  147253  147256  147259  147262  147265  147268  147271  147274  147277  147280
  147283  147286  147289  147292  147295  147298  147301  147304  147307  147310
  147313  147316  147319  147322  147325  147328  147331  147334  147337  147340
  147343  147346  147349  147352  147355  147358  147361  147364  147367  147370
  147373  147376  147379  147382  147385  147388  147391  147394  147397  147400
  147403  147406  147409  147412  147415  147418  147421  147424  147427  147430
  147433  147436  147439  147442  147445  147448  147451  147454  147457  147460
  147463  147466  147469  147472  147475  147478  147481  147484  147487  147490
  147493  147496  147499  147502  147505  147508  147511  147514  147517  147520
  147523  147526  147529  147532  147535  147538  147541  147544  147547  147550
  147553  147556  147559  147562  147565  147568  147571  147574  147577  147580
  147583  147586  147589  147592  147595  147598  147601  147604  147607  147610
  147613  147616  147619  147622  147625  147628  147631  147634  147637  147640
  147643  147646  147649  147652  147655  147658  147661  147664  147667  147670
  147673  147676  147679  147682  147685  147688  147691  147694  147697  147700
  147703  147706  147709  147712  147715  147718  147721  147724  147727  147730
  147733  147736  147739  147742  147745  147748  147751  147754  147757  147760
  147763  147766  147769  147772  147775  147778  147781  147784  147787  147790
  147793  147796  147799  147802  147805  147808  147811  147814  147817  147820
  147823  147826  147829  147832  147835  147838  147841  147844  147847  147850
  147853  147856  147859  147862  147865  147868  147871  147874  147877  147880
  147883  147886  147889  147892  147895  147898  147901  147904  147907  147910
  147913  147916  147919  147922  147925  147928  147931  147934  147937  147940
  147943  147946  147949  147952  147955  147958  147961  147964  147967  147970
  147973  147976  147979  147982  147985  147988  147991  147994  147997  148000
  148003  148006  148009  148012  148015  148018  148021  148024  148027  148030
  148033  148036  148039  148042  148045  148048  148051  148054  148057  148060
  148063  148066  148069  148072  148075  148078  148081  148084  148087  148090
  148093  148096  148099  148102  148105  148108  148111  148114  148117  148120
  148123  148126  148129  148132  148135  148138  148141  148144  148147  148150
  148153  148156  148159  148162  148165  148168  148171  148174  148177  148180
  148183  148186  148189  148192  148195  148198  148201  148204  148207  148210
  148213  148216  148219  148222  148225  148228  148231  148234  148237  148240
  148243  148246  148249  148252  148255  148258  148261  148264  148267  148270
  148273  148276  148279  148282  148285  148288  148291  148294  148297  148300
  148303  148306  148309  148312  148315  148318  148321  148324  148327  148330
  148333  148336  148339  148342  148345  148348  148351  148354  148357  148360
  148363  148366  148369  148372  148375  148378  148381  148384  148387  148390
  148393  148396  148399  148402  148405  148408  148411  148414  148417  148420
  148423  148426  148429  148432  148435  148438  148441  148444  148447  148450
  148453  148456  148459  148462  148465  148468  148471  148474  148477  148480
  148483  148486  148489  148492  148495  148498  148501  148504  148507  148510
  148513  148516  148519  148522  148525  148528  148531  148534  148537  148540
  148543  148546  148549  148552  148555  148558  148561  148564  148567  148570
  148573  148576  148579  148582  148585  148588  148591  148594  148597  148600
  148603  148606  148609  148612  148615  148618  148621  148624  148627  148630
  148633  148636  148639  148642  148645  148648  148651  148654  148657  148660
  148663  148666  148669  148672  148675  148678  148681  148684  148687  148690
  148693  148696  148699  148702  148705  148708  148711  148714  148717  148720
  148723  148726  148729  148732  148735  148738  148741  148744  148747  148750
  148753  148756  148759  148762  148765  148768  148771  148774  148777  148780
  148783  148786  148789  148792  148795  148798  148801  148804  148807  148810
  148813  148816  148819  148822  148825  148828  148831  148834  148837  148840
  148843  148846  148849  148852  148855  148858  148861  148864  148867  148870
  148873  148876  148879  148882  148885  148888  148891  148894  148897  148900
  148903  148906  148909  148912  148915  148918  148921  148924  148927  148930
  148933  148936  148939  148942  148945  148948  148951  148954  148957  148960
  148963  148966  148969  148972  148975  148978  148981  148984  148987  148990
  148993  148996  148999  149002  149005  149008  149011  149014  149017  149020
  149023  149026  149029  149032  149035  149038  149041  149044  149047  149050
  149053  149056  149059  149062  149065  149068  149071  149074  149077  149080
  149083  149086  149089  149092  149095  149098  149101  149104  149107  149110
  149113  149116  149119  149122  149125  149128  149131  149134  149137  149140
  149143  149146  149149  149152  149155  149158  149161  149164  149167  149170
  149173  149176  149179  149182  149185  149188  149191  149194  149197  149200
  149203  149206  149209  149212  149215  149218  149221  149224  149227  149230
  149233  149236  149239  149242  149245  149248  149251  149254  149257  149260
  149263  149266  149269  149272  149275  149278  149281  149284  149287  149290
  149293  149296  149299  149302  149305  149308  149311  149314  149317  149320
  149323  149326  149329  149332  149335  149338  149341  149344  149347  149350
  149353  149356  149359  149362  149365  149368  149371  149374  149377  149380
  149383  149386  149389  149392  149395  149398  149401  149404  149407  149410
  149413  149416  149419  149422  149425  149428  149431  149434  149437  149440
  149443  149446  149449  149452  149455  149458  149461  149464  149467  149470
  149473  149476  149479  149482  149485  149488  149491  149494  149497  149500
  149503  149506  149509  149512  149515  149518  149521  149524  149527  149530
  149533  149536  149539  149542  149545  149548  149551  149554  149557  149560
  149563  149566  149569  149572  149575  149578  149581  149584  149587  149590
  149593  149596  149599  149602  149605  149608  149611  149614  149617  149620
  149623  149626  149629  149632  149635  149638  149641  149644  149647  149650
  149653  149656  149659  149662  149665  149668  149671  149674  149677  149680
  149683  149686  149689  149692  149695  149698  149701  149704  149707  149710
  149713  149716  149719  149722  149725  149728  149731  149734  149737  149740
  149743  149746  149749  149752  149755  149758  149761  149764  149767  149770
  149773  149776  149779  149782  149785  149788  149791  149794  149797  149800
  149803  149806  149809  149812  149815  149818  149821  149824  149827  149830
  149833  149836  149839  149842  149845  149848  149851  149854  149857  149860
  149863  149866  149869  149872  149875  149878  149881  149884  149887  149890
  149893  149896  149899  149902  149905  149908  149911  149914  149917  149920
  149923  149926  149929  149932  149935  149938  149941  149944  149947  149950
  149953  149956  149959  149962  149965  149968  149971  149974  149977  149980
  149983  149986  149989  149992  149995  149998  150001  150004  150007  150010
  150013  150016  150019  150022  150025  150028  150031  150034  150037  150040
  150043  150046  150049  150052  150055  150058  150061  150064  150067  150070
  150073  150076  150079  150082  150085  150088  150091  150094  150097  150100
  150103  150106  150109  150112  150115  150118  150121  150124  150127  150130
  150133  150136  150139  150142  150145  150148  150151  150154  150157  150160
  150163  150166  150169  150172  150175  150178  150181  150184  150187  150190
  150193  150196  150199  150202  150205  150208  150211  150214  150217  150220
  150223  150226  150229  150232  150235  150238  150241  150244  150247  150250
  150253  150256  150259  150262  150265  150268  150271  150274  150277  150280
  150283  150286  150289  150292  150295  150298  150301  150304  150307  150310
  150313  150316  150319  150322  150325  150328  150331  150334  150337  150340
  150343  150346  150349  150352  150355  150358  150361  150364  150367  150370
  150373  150376  150379  150382  150385  150388  150391  150394  150397  150400
  150403  150406  150409  150412  150415  150418  150421  150424  150427  150430
  150433  150436  150439  150442  150445  150448  150451  150454  150457  150460
  150463  150466  150469  150472  150475  150478  150481  150484  150487  150490
  150493  150496  150499  150502  150505  150508  150511  150514  150517  150520
  150523  150526  150529  150532  150535  150538  150541  150544  150547  150550
  150553  150556  150559  150562  150565  150568  150571  150574  150577  150580
  150583  150586  150589  150592  150595  150598  150601  150604  150607  150610
  150613  150616  150619  150622  150625  150628  150631  150634  150637  150640
  150643  150646  150649  150652  150655  150658  150661  150664  150667  150670
  150673  150676  150679  150682  150685  150688  150691  150694  150697  150700
  150703  150706  150709  150712  150715  150718  150721  150724  150727  150730
  150733  150736  150739  150742  150745  150748  150751  150754  150757  150760
  150763  150766  150769  150772  150775  150778  150781  150784  150787  150790
  150793  150796  150799  150802  150805  150808  150811  150814  150817  150820
  150823  150826  150829  150832  150835  150838  150841  150844  150847  150850
  150853  150856  150859  150862  150865  150868  150871  150874  150877  150880
  150883  150886  150889  150892  150895  150898  150901  150904  150907  150910
  150913  150916  150919  150922  150925  150928  150931  150934  150937  150940
  150943  150946  150949  150952  150955  150958  150961  150964  150967  150970
  150973  150976  150979  150982  150985  150988  150991  150994  150997  151000
  151003  151006  151009  151012  151015  151018  151021  151024  151027  151030
  151033  151036  151039  151042  151045  151048  151051  151054  151057  151060
  151063  151066  151069  151072  151075  151078  151081  151084  151087  151090
  151093  151096  151099  151102  151105  151108  151111  151114  151117  151120
  151123  151126  151129  151132  151135  151138  151141  151144  151147  151150
  151153  151156  151159  151162  151165  151168  151171  151174  151177  151180
  151183  151186  151189  151192  151195  151198  151201  151204  151207  151210
  151213  151216  151219  151222  151225  151228  151231  151234  151237  151240
  151243  151246  151249  151252  151255  151258  151261  151264  151267  151270
  151273  151276  151279  151282  151285  151288  151291  151294  151297  151300
  151303  151306  151309  151312  151315  151318  151321  151324  151327  151330
  151333  151336  151339  151342  151345  151348  151351  151354  151357  151360
  151363  151366  151369  151372  151375  151378  151381  151384  151387  151390
  151393  151396  151399  151402  151405  151408  151411  151414  151417  151420
  151423  151426  151429  151432  151435  151438  151441  151444  151447  151450
  151453  151456  151459  151462  151465  151468  151471  151474  151477  151480
  151483  151486  151489  151492  151495  151498  151501  151504  151507  151510
  151513  151516  151519  151522  151525  151528  151531  151534  151537  151540
  151543  151546  151549  151552  151555  151558  151561  151564  151567  151570
  151573  151576  151579  151582  151585  151588  151591  151594  151597  151600
  151603  151606  151609  151612  151615  151618  151621  151624  151627  151630
  151633  151636  151639  151642  151645  151648  151651  151654  151657  151660
  151663  151666  151669  151672  151675  151678  151681  151684  151687  151690
  151693  151696  151699  151702  151705  151708  151711  151714  151717  151720
  151723  151726  151729  151732  151735  151738  151741  151744  151747  151750
  151753  151756  151759  151762  151765  151768  151771  151774  151777  151780
  151783  151786  151789  151792  151795  151798  151801  151804  151807  151810
  151813  151816  151819  151822  151825  151828  151831  151834  151837  151840
  151843  151846  151849  151852  151855  151858  151861  151864  151867  151870
  151873  151876  151879  151882  151885  151888  151891  151894  151897  151900
  151903  151906  151909  151912  151915  151918  151921  151924  151927  151930
  151933  151936  151939  151942  151945  151948  151951  151954  151957  151960
  151963  151966  151969  151972  151975  151978  151981  151984  151987  151990
  151993  151996  151999  152002  152005  152008  152011  152014  152017  152020
  152023  152026  152029  152032  152035  152038  152041  152044  152047  152050
  152053  152056  152059  152062  152065  152068  152071  152074  152077  152080
  152083  152086  152089  152092  152095  152098  152101  152104  152107  152110
  152113  152116  152119  152122  152125  152128  152131  152134  152137  152140
  152143  152146  152149  152152  152155  152158  152161  152164  152167  152170
  152173  152176  152179  152182  152185  152188  152191  152194  152197  152200
  152203  152206  152209  152212  152215  152218  152221  152224  152227  152230
  152233  152236  152239  152242  152245  152248  152251  152254  152257  152260
  152263  152266  152269  152272  152275  152278  152281  152284  152287  152290
  152293  152296  152299  152302  152305  152308  152311  152314  152317  152320
  152323  152326  152329  152332  152335  152338  152341  152344  152347  152350
  152353  152356  152359  152362  152365  152368  152371  152374  152377  152380
  152383  152386  152389  152392  152395  152398  152401  152404  152407  152410
  152413  152416  152419  152422  152425  152428  152431  152434  152437  152440
  152443  152446  152449  152452  152455  152458  152461  152464  152467  152470
  152473  152476  152479  152482  152485  152488  152491  152494  152497  152500
  152503  152506  152509  152512  152515  152518  152521  152524  152527  152530
  152533  152536  152539  152542  152545  152548  152551  152554  152557  152560
  152563  152566  152569  152572  152575  152578  152581  152584  152587  152590
  152593  152596  152599  152602  152605  152608  152611  152614  152617  152620
  152623  152626  152629  152632  152635  152638  152641  152644  152647  152650
  152653  152656  152659  152662  152665  152668  152671  152674  152677  152680
  152683  152686  152689  152692  152695  152698  152701  152704  152707  152710
  152713  152716  152719  152722  152725  152728  152731  152734  152737  152740
  152743  152746  152749  152752  152755  152758  152761  152764  152767  152770
  152773  152776  152779  152782  152785  152788  152791  152794  152797  152800
  152803  152806  152809  152812  152815  152818  152821  152824  152827  152830
  152833  152836  152839  152842  152845  152848  152851  152854  152857  152860
  152863  152866  152869  152872  152875  152878  152881  152884  152887  152890
  152893  152896  152899  152902  152905  152908  152911  152914  152917  152920
  152923  152926  152929  152932  152935  152938  152941  152944  152947  152950
  152953  152956  152959  152962  152965  152968  152971  152974  152977  152980
  152983  152986  152989  152992  152995  152998  153001  153004  153007  153010
  153013  153016  153019  153022  153025  153028  153031  153034  153037  153040
  153043  153046  153049  153052  153055  153058  153061  153064  153067  153070
  153073  153076  153079  153082  153085  153088  153091  153094  153097  153100
  153103  153106  153109  153112  153115  153118  153121  153124  153127  153130
  153133  153136  153139  153142  153145  153148  153151  153154  153157  153160
  153163  153166  153169  153172  153175  153178  153181  153184  153187  153190
  153193  153196  153199  153202  153205  153208  153211  153214  153217  153220
  153223  153226  153229  153232  153235  153238  153241  153244  153247  153250
  153253  153256  153259  153262  153265  153268  153271  153274  153277  153280
  153283  153286  153289  153292  153295  153298  153301  153304  153307  153310
  153313  153316  153319  153322  153325  153328  153331  153334  153337  153340
  153343  153346  153349  153352  153355  153358  153361  153364  153367  153370
  153373  153376  153379  153382  153385  153388  153391  153394  153397  153400
  153403  153406  153409  153412  153415  153418  153421  153424  153427  153430
  153433  153436  153439  153442  153445  153448  153451  153454  153457  153460
  153463  153466  153469  153472  153475  153478  153481  153484  153487  153490
  153493  153496  153499  153502  153505  153508  153511  153514  153517  153520
  153523  153526  153529  153532  153535  153538  153541  153544  153547  153550
  153553  153556  153559  153562  153565  153568  153571  153574  153577  153580
  153583  153586  153589  153592  153595  153598  153601  153604  153607  153610
  153613  153616  153619  153622  153625  153628  153631  153634  153637  153640
  153643  153646  153649  153652  153655  153658  153661  153664  153667  153670
  153673  153676  153679  153682  153685  153688  153691  153694  153697  153700
  153703  153706  153709  153712  153715  153718  153721  153724  153727  153730
  153733  153736  153739  153742  153745  153748  153751  153754  153757  153760
  153763  153766  153769  153772  153775  153778  153781  153784  153787  153790
  153793  153796  153799  153802  153805  153808  153811  153814  153817  153820
  153823  153826  153829  153832  153835  153838  153841  153844  153847  153850
  153853  153856  153859  153862  153865  153868  153871  153874  153877  153880
  153883  153886  153889  153892  153895  153898  153901  153904  153907  153910
  153913  153916  153919  153922  153925  153928  153931  153934  153937  153940
  153943  153946  153949  153952  153955  153958  153961  153964  153967  153970
  153973  153976  153979  153982  153985  153988  153991  153994  153997  154000
  154003  154006  154009  154012  154015  154018  154021  154024  154027  154030
  154033  154036  154039  154042  154045  154048  154051  154054  154057  154060
  154063  154066  154069  154072  154075  154078  154081  154084  154087  154090
  154093  154096  154099  154102  154105  154108  154111  154114  154117  154120
  154123  154126  154129  154132  154135  154138  154141  154144  154147  154150
  154153  154156  154159  154162  154165  154168  154171  154174  154177  154180
  154183  154186  154189  154192  154195  154198  154201  154204  154207  154210
  154213  154216  154219  154222  154225  154228  154231  154234  154237  154240
  154243  154246  154249  154252  154255  154258  154261  154264  154267  154270
  154273  154276  154279  154282  154285  154288  154291  154294  154297  154300
  154303  154306  154309  154312  154315  154318  154321  154324  154327  154330
  154333  154336  154339  154342  154345  154348  154351  154354  154357  154360
  154363  154366  154369  154372  154375  154378  154381  154384  154387  154390
  154393  154396  154399  154402  154405  154408  154411  154414  154417  154420
  154423  154426  154429  154432  154435  154438  154441  154444  154447  154450
  154453  154456  154459  154462  154465  154468  154471  154474  154477  154480
  154483  154486  154489  154492  154495  154498  154501  154504  154507  154510
  154513  154516  154519  154522  154525  154528  154531  154534  154537  154540
  154543  154546  154549  154552  154555  154558  154561  154564  154567  154570
  154573  154576  154579  154582  154585  154588  154591  154594  154597  154600
  154603  154606  154609  154612  154615  154618  154621  154624  154627  154630
  154633  154636  154639  154642  154645  154648  154651  154654  154657  154660
  154663  154666  154669  154672  154675  154678  154681  154684  154687  154690
  154693  154696  154699  154702  154705  154708  154711  154714  154717  154720
  154723  154726  154729  154732  154735  154738  154741  154744  154747  154750
  154753  154756  154759  154762  154765  154768  154771  154774  154777  154780
  154783  154786  154789  154792  154795  154798  154801  154804  154807  154810
  154813  154816  154819  154822  154825  154828  154831  154834  154837  154840
  154843  154846  154849  154852  154855  154858  154861  154864  154867  154870
  154873  154876  154879  154882  154885  154888  154891  154894  154897  154900
  154903  154906  154909  154912  154915  154918  154921  154924  154927  154930
  154933  154936  154939  154942  154945  154948  154951  154954  154957  154960
  154963  154966  154969  154972  154975  154978  154981  154984  154987  154990
  154993  154996  154999  155002  155005  155008  155011  155014  155017  155020
  155023  155026  155029  155032  155035  155038  155041  155044  155047  155050
  155053  155056  155059  155062  155065  155068  155071  155074  155077  155080
  155083  155086  155089  155092  155095  155098  155101  155104  155107  155110
  155113  155116  155119  155122  155125  155128  155131  155134  155137  155140
  155143  155146  155149  155152  155155  155158  155161  155164  155167  155170
  155173  155176  155179  155182  155185  155188  155191  155194  155197  155200
  155203  155206  155209  155212  155215  155218  155221  155224  155227  155230
  155233  155236  155239  155242  155245  155248  155251  155254  155257  155260
  155263  155266  155269  155272  155275  155278  155281  155284  155287  155290
  155293  155296  155299  155302  155305  155308  155311  155314  155317  155320
  155323  155326  155329  155332  155335  155338  155341  155344  155347  155350
  155353  155356  155359  155362  155365  155368  155371  155374  155377  155380
  155383  155386  155389  155392  155395  155398  155401  155404  155407  155410
  155413  155416  155419  155422  155425  155428  155431  155434  155437  155440
  155443  155446  155449  155452  155455  155458  155461  155464  155467  155470
  155473  155476  155479  155482  155485  155488  155491  155494  155497  155500
  155503  155506  155509  155512  155515  155518  155521  155524  155527  155530
  155533  155536  155539  155542  155545  155548  155551  155554  155557  155560
  155563  155566  155569  155572  155575  155578  155581  155584  155587  155590
  155593  155596  155599  155602  155605  155608  155611  155614  155617  155620
  155623  155626  155629  155632  155635  155638  155641  155644  155647  155650
  155653  155656  155659  155662  155665  155668  155671  155674  155677  155680
  155683  155686  155689  155692  155695  155698  155701  155704  155707  155710
  155713  155716  155719  155722  155725  155728  155731  155734  155737  155740
  155743  155746  155749  155752  155755  155758  155761  155764  155767  155770
  155773  155776  155779  155782  155785  155788  155791  155794  155797  155800
  155803  155806  155809  155812  155815  155818  155821  155824  155827  155830
  155833  155836  155839  155842  155845  155848  155851  155854  155857  155860
  155863  155866  155869  155872  155875  155878  155881  155884  155887  155890
  155893  155896  155899  155902  155905  155908  155911  155914  155917  155920
  155923  155926  155929  155932  155935  155938  155941  155944  155947  155950
  155953  155956  155959  155962  155965  155968  155971  155974  155977  155980
  155983  155986  155989  155992  155995  155998  156001  156004  156007  156010
  156013  156016  156019  156022  156025  156028  156031  156034  156037  156040
  156043  156046  156049  156052  156055  156058  156061  156064  156067  156070
  156073  156076  156079  156082  156085  156088  156091  156094  156097  156100
  156103  156106  156109  156112  156115  156118  156121  156124  156127  156130
  156133  156136  156139  156142  156145  156148  156151  156154  156157  156160
  156163  156166  156169  156172  156175  156178  156181  156184  156187  156190
  156193  156196  156199  156202  156205  156208  156211  156214  156217  156220
  156223  156226  156229  156232  156235  156238  156241  156244  156247  156250
  156253  156256  156259  156262  156265  156268  156271  156274  156277  156280
  156283  156286  156289  156292  156295  156298  156301  156304  156307  156310
  156313  156316  156319  156322  156325  156328  156331  156334  156337  156340
  156343  156346  156349  156352  156355  156358  156361  156364  156367  156370
  156373  156376  156379  156382  156385  156388  156391  156394  156397  156400
  156403  156406  156409  156412  156415  156418  156421  156424  156427  156430
  156433  156436  156439  156442  156445  156448  156451  156454  156457  156460
  156463  156466  156469  156472  156475  156478  156481  156484  156487  156490
  156493  156496  156499  156502  156505  156508  156511  156514  156517  156520
  156523  156526  156529  156532  156535  156538  156541  156544  156547  156550
  156553  156556  156559  156562  156565  156568  156571  156574  156577  156580
  156583  156586  156589  156592  156595  156598  156601  156604  156607  156610
  156613  156616  156619  156622  156625  156628  156631  156634  156637  156640
  156643  156646  156649  156652  156655  156658  156661  156664  156667  156670
  156673  156676  156679  156682  156685  156688  156691  156694  156697  156700
  156703  156706  156709  156712  156715  156718  156721  156724  156727  156730
  156733  156736  156739  156742  156745  156748  156751  156754  156757  156760
  156763  156766  156769  156772  156775  156778  156781  156784  156787  156790
  156793  156796  156799  156802  156805  156808  156811  156814  156817  156820
  156823  156826  156829  156832  156835  156838  156841  156844  156847  156850
  156853  156856  156859  156862  156865  156868  156871  156874  156877  156880
  156883  156886  156889  156892  156895  156898  156901  156904  156907  156910
  156913  156916  156919  156922  156925  156928  156931  156934  156937  156940
  156943  156946  156949  156952  156955  156958  156961  156964  156967  156970
  156973  156976  156979  156982  156985  156988  156991  156994  156997  157000
  157003  157006  157009  157012  157015  157018  157021  157024  157027  157030
  157033  157036  157039  157042  157045  157048  157051  157054  157057  157060
  157063  157066  157069  157072  157075  157078  157081  157084  157087  157090
  157093  157096  157099  157102  157105  157108  157111  157114  157117  157120
  157123  157126  157129  157132  157135  157138  157141  157144  157147  157150
  157153  157156  157159  157162  157165  157168  157171  157174  157177  157180
  157183  157186  157189  157192  157195  157198  157201  157204  157207  157210
  157213  157216  157219  157222  157225  157228  157231  157234  157237  157240
  157243  157246  157249  157252  157255  157258  157261  157264  157267  157270
  157273  157276  157279  157282  157285  157288  157291  157294  157297  157300
  157303  157306  157309  157312  157315  157318  157321  157324  157327  157330
  157333  157336  157339  157342  157345  157348  157351  157354  157357  157360
  157363  157366  157369  157372  157375  157378  157381  157384  157387  157390
  157393  157396  157399  157402  157405  157408  157411  157414  157417  157420
  157423  157426  157429  157432  157435  157438  157441  157444  157447  157450
  157453  157456  157459  157462  157465  157468  157471  157474  157477  157480
  157483  157486  157489  157492  157495  157498  157501  157504  157507  157510
  157513  157516  157519  157522  157525  157528  157531  157534  157537  157540
  157543  157546  157549  157552  157555  157558  157561  157564  157567  157570
  157573  157576  157579  157582  157585  157588  157591  157594  157597  157600
  157603  157606  157609  157612  157615  157618  157621  157624  157627  157630
  157633  157636  157639  157642  157645  157648  157651  157654  157657  157660
  157663  157666  157669  157672  157675  157678  157681  157684  157687  157690
  157693  157696  157699  157702  157705  157708  157711  157714  157717  157720
  157723  157726  157729  157732  157735  157738  157741  157744  157747  157750
  157753  157756  157759  157762  157765  157768  157771  157774  157777  157780
  157783  157786  157789  157792  157795  157798  157801  157804  157807  157810
  157813  157816  157819  157822  157825  157828  157831  157834  157837  157840
  157843  157846  157849  157852  157855  157858  157861  157864  157867  157870
  157873  157876  157879  157882  157885  157888  157891  157894  157897  157900
  157903  157906  157909  157912  157915  157918  157921  157924  157927  157930
  157933  157936  157939  157942  157945  157948  157951  157954  157957  157960
  157963  157966  157969  157972  157975  157978  157981  157984  157987  157990
  157993  157996  157999  158002  158005  158008  158011  158014  158017  158020
  158023  158026  158029  158032  158035  158038  158041  158044  158047  158050
  158053  158056  158059  158062  158065  158068  158071  158074  158077  158080
  158083  158086  158089  158092  158095  158098  158101  158104  158107  158110
  158113  158116  158119  158122  158125  158128  158131  158134  158137  158140
  158143  158146  158149  158152  158155  158158  158161  158164  158167  158170
  158173  158176  158179  158182  158185  158188  158191  158194  158197  158200
  158203  158206  158209  158212  158215  158218  158221  158224  158227  158230
  158233  158236  158239  158242  158245  158248  158251  158254  158257  158260
  158263  158266  158269  158272  158275  158278  158281  158284  158287  158290
  158293  158296  158299  158302  158305  158308  158311  158314  158317  158320
  158323  158326  158329  158332  158335  158338  158341  158344  158347  158350
  158353  158356  158359  158362  158365  158368  158371  158374  158377  158380
  158383  158386  158389  158392  158395  158398  158401  158404  158407  158410
  158413  158416  158419  158422  158425  158428  158431  158434  158437  158440
  158443  158446  158449  158452  158455  158458  158461  158464  158467  158470
  158473  158476  158479  158482  158485  158488  158491  158494  158497  158500
  158503  158506  158509  158512  158515  158518  158521  158524  158527  158530
  158533  158536  158539  158542  158545  158548  158551  158554  158557  158560
  158563  158566  158569  158572  158575  158578  158581  158584  158587  158590
  158593  158596  158599  158602  158605  158608  158611  158614  158617  158620
  158623  158626  158629  158632  158635  158638  158641  158644  158647  158650
  158653  158656  158659  158662  158665  158668  158671  158674  158677  158680
  158683  158686  158689  158692  158695  158698  158701  158704  158707  158710
  158713  158716  158719  158722  158725  158728  158731  158734  158737  158740
  158743  158746  158749  158752  158755  158758  158761  158764  158767  158770
  158773  158776  158779  158782  158785  158788  158791  158794  158797  158800
  158803  158806  158809  158812  158815  158818  158821  158824  158827  158830
  158833  158836  158839  158842  158845  158848  158851  158854  158857  158860
  158863  158866  158869  158872  158875  158878  158881  158884  158887  158890
  158893  158896  158899  158902  158905  158908  158911  158914  158917  158920
  158923  158926  158929  158932  158935  158938  158941  158944  158947  158950
  158953  158956  158959  158962  158965  158968  158971  158974  158977  158980
  158983  158986  158989  158992  158995  158998  159001  159004  159007  159010
  159013  159016  159019  159022  159025  159028  159031  159034  159037  159040
  159043  159046  159049  159052  159055  159058  159061  159064  159067  159070
  159073  159076  159079  159082  159085  159088  159091  159094  159097  159100
  159103  159106  159109  159112  159115  159118  159121  159124  159127  159130
  159133  159136  159139  159142  159145  159148  159151  159154  159157  159160
  159163  159166  159169  159172  159175  159178  159181  159184  159187  159190
  159193  159196  159199  159202  159205  159208  159211  159214  159217  159220
  159223  159226  159229  159232  159235  159238  159241  159244  159247  159250
  159253  159256  159259  159262  159265  159268  159271  159274  159277  159280
  159283  159286  159289  159292  159295  159298  159301  159304  159307  159310
  159313  159316  159319  159322  159325  159328  159331  159334  159337  159340
  159343  159346  159349  159352  159355  159358  159361  159364  159367  159370
  159373  159376  159379  159382  159385  159388  159391  159394  159397  159400
  159403  159406  159409  159412  159415  159418  159421  159424  159427  159430
  159433  159436  159439  159442  159445  159448  159451  159454  159457  159460
  159463  159466  159469  159472  159475  159478  159481  159484  159487  159490
  159493  159496  159499  159502  159505  159508  159511  159514  159517  159520
  159523  159526  159529  159532  159535  159538  159541  159544  159547  159550
  159553  159556  159559  159562  159565  159568  159571  159574  159577  159580
  159583  159586  159589  159592  159595  159598  159601  159604  159607  159610
  159613  159616  159619  159622  159625  159628  159631  159634  159637  159640
  159643  159646  159649  159652  159655  159658  159661  159664  159667  159670
  159673  159676  159679  159682  159685  159688  159691  159694  159697  159700
  159703  159706  159709  159712  159715  159718  159721  159724  159727  159730
  159733  159736  159739  159742  159745  159748  159751  159754  159757  159760
  159763  159766  159769  159772  159775  159778  159781  159784  159787  159790
  159793  159796  159799  159802  159805  159808  159811  159814  159817  159820
  159823  159826  159829  159832  159835  159838  159841  159844  159847  159850
  159853  159856  159859  159862  159865  159868  159871  159874  159877  159880
  159883  159886  159889  159892  159895  159898  159901  159904  159907  159910
  159913  159916  159919  159922  159925  159928  159931  159934  159937  159940
  159943  159946  159949  159952  159955  159958  159961  159964  159967  159970
  159973  159976  159979  159982  159985  159988  159991  159994  159997  160000
  160003  160006  160009  160012  160015  160018  160021  160024  160027  160030
  160033  160036  160039  160042  160045  160048  160051  160054  160057  160060
  160063  160066  160069  160072  160075  160078  160081  160084  160087  160090
  160093  160096  160099  160102  160105  160108  160111  160114  160117  160120
  160123  160126  160129  160132  160135  160138  160141  160144  160147  160150
  160153  160156  160159  160162  160165  160168  160171  160174  160177  160180
  160183  160186  160189  160192  160195  160198  160201  160204  160207  160210
  160213  160216  160219  160222  160225  160228  160231  160234  160237  160240
  160243  160246  160249  160252  160255  160258  160261  160264  160267  160270
  160273  160276  160279  160282  160285  160288  160291  160294  160297  160300
  160303  160306  160309  160312  160315  160318  160321  160324  160327  160330
  160333  160336  160339  160342  160345  160348  160351  160354  160357  160360
  160363  160366  160369  160372  160375  160378  160381  160384  160387  160390
  160393  160396  160399  160402  160405  160408  160411  160414  160417  160420
  160423  160426  160429  160432  160435  160438  160441  160444  160447  160450
  160453  160456  160459  160462  160465  160468  160471  160474  160477  160480
  160483  160486  160489  160492  160495  160498  160501  160504  160507  160510
  160513  160516  160519  160522  160525  160528  160531  160534  160537  160540
  160543  160546  160549  160552  160555  160558  160561  160564  160567  160570
  160573  160576  160579  160582  160585  160588  160591  160594  160597  160600
  160603  160606  160609  160612  160615  160618  160621  160624  160627  160630
  160633  160636  160639  160642  160645  160648  160651  160654  160657  160660
  160663  160666  160669  160672  160675  160678  160681  160684  160687  160690
  160693  160696  160699  160702  160705  160708  160711  160714  160717  160720
  160723  160726  160729  160732  160735  160738  160741  160744  160747  160750
  160753  160756  160759  160762  160765  160768  160771  160774  160777  160780
  160783  160786  160789  160792  160795  160798  160801  160804  160807  160810
  160813  160816  160819  160822  160825  160828  160831  160834  160837  160840
  160843  160846  160849  160852  160855  160858  160861  160864  160867  160870
  160873  160876  160879  160882  160885  160888  160891  160894  160897  160900
  160903  160906  160909  160912  160915  160918  160921  160924  160927  160930
  160933  160936  160939  160942  160945  160948  160951  160954  160957  160960
  160963  160966  160969  160972  160975  160978  160981  160984  160987  160990
  160993  160996  160999  161002  161005  161008  161011  161014  161017  161020
  161023  161026  161029  161032  161035  161038  161041  161044  161047  161050
  161053  161056  161059  161062  161065  161068  161071  161074  161077  161080
  161083  161086  161089  161092  161095  161098  161101  161104  161107  161110
  161113  161116  161119  161122  161125  161128  161131  161134  161137  161140
  161143  161146  161149  161152  161155  161158  161161  161164  161167  161170
  161173  161176  161179  161182  161185  161188  161191  161194  161197  161200
  161203  161206  161209  161212  161215  161218  161221  161224  161227  161230
  161233  161236  161239  161242  161245  161248  161251  161254  161257  161260
  161263  161266  161269  161272  161275  161278  161281  161284  161287  161290
  161293  161296  161299  161302  161305  161308  161311  161314  161317  161320
  161323  161326  161329  161332  161335  161338  161341  161344  161347  161350
  161353  161356  161359  161362  161365  161368  161371  161374  161377  161380
  161383  161386  161389  161392  161395  161398  161401  161404  161407  161410
  161413  161416  161419  161422  161425  161428  161431  161434  161437  161440
  161443  161446  161449  161452  161455  161458  161461  161464  161467  161470
  161473  161476  161479  161482  161485  161488  161491  161494  161497  161500
  161503  161506  161509  161512  161515  161518  161521  161524  161527  161530
  161533  161536  161539  161542  161545  161548  161551  161554  161557  161560
  161563  161566  161569  161572  161575  161578  161581  161584  161587  161590
  161593  161596  161599  161602  161605  161608  161611  161614  161617  161620
  161623  161626  161629  161632  161635  161638  161641  161644  161647  161650
  161653  161656  161659  161662  161665  161668  161671  161674  161677  161680
  161683  161686  161689  161692  161695  161698  161701  161704  161707  161710
  161713  161716  161719  161722  161725  161728  161731  161734  161737  161740
  161743  161746  161749  161752  161755  161758  161761  161764  161767  161770
  161773  161776  161779  161782  161785  161788  161791  161794  161797  161800
  161803  161806  161809  161812  161815  161818  161821  161824  161827  161830
  161833  161836  161839  161842  161845  161848  161851  161854  161857  161860
  161863  161866  161869  161872  161875  161878  161881  161884  161887  161890
  161893  161896  161899  161902  161905  161908  161911  161914  161917  161920
  161923  161926  161929  161932  161935  161938  161941  161944  161947  161950
  161953  161956  161959  161962  161965  161968  161971  161974  161977  161980
  161983  161986  161989  161992  161995  161998  162001  162004  162007  162010
  162013  162016  162019  162022  162025  162028  162031  162034  162037  162040
  162043  162046  162049  162052  162055  162058  162061  162064  162067  162070
  162073  162076  162079  162082  162085  162088  162091  162094  162097  162100
  162103  162106  162109  162112  162115  162118  162121  162124  162127  162130
  162133  162136  162139  162142  162145  162148  162151  162154  162157  162160
  162163  162166  162169  162172  162175  162178  162181  162184  162187  162190
  162193  162196  162199  162202  162205  162208  162211  162214  162217  162220
  162223  162226  162229  162232  162235  162238  162241  162244  162247  162250
  162253  162256  162259  162262  162265  162268  162271  162274  162277  162280
  162283  162286  162289  162292  162295  162298  162301  162304  162307  162310
  162313  162316  162319  162322  162325  162328  162331  162334  162337  162340
  162343  162346  162349  162352  162355  162358  162361  162364  162367  162370
  162373  162376  162379  162382  162385  162388  162391  162394  162397  162400
  162403  162406  162409  162412  162415  162418  162421  162424  162427  162430
  162433  162436  162439  162442  162445  162448  162451  162454  162457  162460
  162463  162466  162469  162472  162475  162478  162481  162484  162487  162490
  162493  162496  162499  162502  162505  162508  162511  162514  162517  162520
  162523  162526  162529  162532  162535  162538  162541  162544  162547  162550
  162553  162556  162559  162562  162565  162568  162571  162574  162577  162580
  162583  162586  162589  162592  162595  162598  162601  162604  162607  162610
  162613  162616  162619  162622  162625  162628  162631  162634  162637  162640
  162643  162646  162649  162652  162655  162658  162661  162664  162667  162670
  162673  162676  162679  162682  162685  162688  162691  162694  162697  162700
  162703  162706  162709  162712  162715  162718  162721  162724  162727  162730
  162733  162736  162739  162742  162745  162748  162751  162754  162757  162760
  162763  162766  162769  162772  162775  162778  162781  162784  162787  162790
  162793  162796  162799  162802  162805  162808  162811  162814  162817  162820
  162823  162826  162829  162832  162835  162838  162841  162844  162847  162850
  162853  162856  162859  162862  162865  162868  162871  162874  162877  162880
  162883  162886  162889  162892  162895  162898  162901  162904  162907  162910
  162913  162916  162919  162922  162925  162928  162931  162934  162937  162940
  162943  162946  162949  162952  162955  162958  162961  162964  162967  162970
  162973  162976  162979  162982  162985  162988  162991  162994  162997  163000
  163003  163006  163009  163012  163015  163018  163021  163024  163027  163030
  163033  163036  163039  163042  163045  163048  163051  163054  163057  163060
  163063  163066  163069  163072  163075  163078  163081  163084  163087  163090
  163093  163096  163099  163102  163105  163108  163111  163114  163117  163120
  163123  163126  163129  163132  163135  163138  163141  163144  163147  163150
  163153  163156  163159  163162  163165  163168  163171  163174  163177  163180
  163183  163186  163189  163192  163195  163198  163201  163204  163207  163210
  163213  163216  163219  163222  163225  163228  163231  163234  163237  163240
  163243  163246  163249  163252  163255  163258  163261  163264  163267  163270
  163273  163276  163279  163282  163285  163288  163291  163294  163297  163300
  163303  163306  163309  163312  163315  163318  163321  163324  163327  163330
  163333  163336  163339  163342  163345  163348  163351  163354  163357  163360
  163363  163366  163369  163372  163375  163378  163381  163384  163387  163390
  163393  163396  163399  163402  163405  163408  163411  163414  163417  163420
  163423  163426  163429  163432  163435  163438  163441  163444  163447  163450
  163453  163456  163459  163462  163465  163468  163471  163474  163477  163480
  163483  163486  163489  163492  163495  163498  163501  163504  163507  163510
  163513  163516  163519  163522  163525  163528  163531  163534  163537  163540
  163543  163546  163549  163552  163555  163558  163561  163564  163567  163570
  163573  163576  163579  163582  163585  163588  163591  163594  163597  163600
  163603  163606  163609  163612  163615  163618  163621  163624  163627  163630
  163633  163636  163639  163642  163645  163648  163651  163654  163657  163660
  163663  163666  163669  163672  163675  163678  163681  163684  163687  163690
  163693  163696  163699  163702  163705  163708  163711  163714  163717  163720
  163723  163726  163729  163732  163735  163738  163741  163744  163747  163750
  163753  163756  163759  163762  163765  163768  163771  163774  163777  163780
  163783  163786  163789  163792  163795  163798  163801  163804  163807  163810
  163813  163816  163819  163822  163825  163828  163831  163834  163837  163840
  163843  163846  163849  163852  163855  163858  163861  163864  163867  163870
  163873  163876  163879  163882  163885  163888  163891  163894  163897  163900
  163903  163906  163909  163912  163915  163918  163921  163924  163927  163930
  163933  163936  163939  163942  163945  163948  163951  163954  163957  163960
  163963  163966  163969  163972  163975  163978  163981  163984  163987  163990
  163993  163996  163999  164002  164005  164008  164011  164014  164017  164020
  164023  164026  164029  164032  164035  164038  164041  164044  164047  164050
  164053  164056  164059  164062  164065  164068  164071  164074  164077  164080
  164083  164086  164089  164092  164095  164098  164101  164104  164107  164110
  164113  164116  164119  164122  164125  164128  164131  164134  164137  164140
  164143  164146  164149  164152  164155  164158  164161  164164  164167  164170
  164173  164176  164179  164182  164185  164188  164191  164194  164197  164200
  164203  164206  164209  164212  164215  164218  164221  164224  164227  164230
  164233  164236  164239  164242  164245  164248  164251  164254  164257  164260
  164263  164266  164269  164272  164275  164278  164281  164284  164287  164290
  164293  164296  164299  164302  164305  164308  164311  164314  164317  164320
  164323  164326  164329  164332  164335  164338  164341  164344  164347  164350
  164353  164356  164359  164362  164365  164368  164371  164374  164377  164380
  164383  164386  164389  164392  164395  164398  164401  164404  164407  164410
  164413  164416  164419  164422  164425  164428  164431  164434  164437  164440
  164443  164446  164449  164452  164455  164458  164461  164464  164467  164470
  164473  164476  164479  164482  164485  164488  164491  164494  164497  164500
  164503  164506  164509  164512  164515  164518  164521  164524  164527  164530
  164533  164536  164539  164542  164545  164548  164551  164554  164557  164560
  164563  164566  164569  164572  164575  164578  164581  164584  164587  164590
  164593  164596  164599  164602  164605  164608  164611  164614  164617  164620
  164623  164626  164629  164632  164635  164638  164641  164644  164647  164650
  164653  164656  164659  164662  164665  164668  164671  164674  164677  164680
  164683  164686  164689  164692  164695  164698  164701  164704  164707  164710
  164713  164716  164719  164722  164725  164728  164731  164734  164737  164740
  164743  164746  164749  164752  164755  164758  164761  164764  164767  164770
  164773  164776  164779  164782  164785  164788  164791  164794  164797  164800
  164803  164806  164809  164812  164815  164818  164821  164824  164827  164830
  164833  164836  164839  164842  164845  164848  164851  164854  164857  164860
  164863  164866  164869  164872  164875  164878  164881  164884  164887  164890
  164893  164896  164899  164902  164905  164908  164911  164914  164917  164920
  164923  164926  164929  164932  164935  164938  164941  164944  164947  164950
  164953  164956  164959  164962  164965  164968  164971  164974  164977  164980
  164983  164986  164989  164992  164995  164998  165001  165004  165007  165010
  165013  165016  165019  165022  165025  165028  165031  165034  165037  165040
  165043  165046  165049  165052  165055  165058  165061  165064  165067  165070
  165073  165076  165079  165082  165085  165088  165091  165094  165097  165100
  165103  165106  165109  165112  165115  165118  165121  165124  165127  165130
  165133  165136  165139  165142  165145  165148  165151  165154  165157  165160
  165163  165166  165169  165172  165175  165178  165181  165184  165187  165190
  165193  165196  165199  165202  165205  165208  165211  165214  165217  165220
  165223  165226  165229  165232  165235  165238  165241  165244  165247  165250
  165253  165256  165259  165262  165265  165268  165271  165274  165277  165280
  165283  165286  165289  165292  165295  165298  165301  165304  165307  165310
  165313  165316  165319  165322  165325  165328  165331  165334  165337  165340
  165343  165346  165349  165352  165355  165358  165361  165364  165367  165370
  165373  165376  165379  165382  165385  165388  165391  165394  165397  165400
  165403  165406  165409  165412  165415  165418  165421  165424  165427  165430
  165433  165436  165439  165442  165445  165448  165451  165454  165457  165460
  165463  165466  165469  165472  165475  165478  165481  165484  165487  165490
  165493  165496  165499  165502  165505  165508  165511  165514  165517  165520
  165523  165526  165529  165532  165535  165538  165541  165544  165547  165550
  165553  165556  165559  165562  165565  165568  165571  165574  165577  165580
  165583  165586  165589  165592  165595  165598  165601  165604  165607  165610
  165613  165616  165619  165622  165625  165628  165631  165634  165637  165640
  165643  165646  165649  165652  165655  165658  165661  165664  165667  165670
  165673  165676  165679  165682  165685  165688  165691  165694  165697  165700
  165703  165706  165709  165712  165715  165718  165721  165724  165727  165730
  165733  165736  165739  165742  165745  165748  165751  165754  165757  165760
  165763  165766  165769  165772  165775  165778  165781  165784  165787  165790
  165793  165796  165799  165802  165805  165808  165811  165814  165817  165820
  165823  165826  165829  165832  165835  165838  165841  165844  165847  165850
  165853  165856  165859  165862  165865  165868  165871  165874  165877  165880
  165883  165886  165889  165892  165895  165898  165901  165904  165907  165910
  165913  165916  165919  165922  165925  165928  165931  165934  165937  165940
  165943  165946  165949  165952  165955  165958  165961  165964  165967  165970
  165973  165976  165979  165982  165985  165988  165991  165994  165997  166000
  166003  166006  166009  166012  166015  166018  166021  166024  166027  166030
  166033  166036  166039  166042  166045  166048  166051  166054  166057  166060
  166063  166066  166069  166072  166075  166078  166081  166084  166087  166090
  166093  166096  166099  166102  166105  166108  166111  166114  166117  166120
  166123  166126  166129  166132  166135  166138  166141  166144  166147  166150
  166153  166156  166159  166162  166165  166168  166171  166174  166177  166180
  166183  166186  166189  166192  166195  166198  166201  166204  166207  166210
  166213  166216  166219  166222  166225  166228  166231  166234  166237  166240
  166243  166246  166249  166252  166255  166258  166261  166264  166267  166270
  166273  166276  166279  166282  166285  166288  166291  166294  166297  166300
  166303  166306  166309  166312  166315  166318  166321  166324  166327  166330
  166333  166336  166339  166342  166345  166348  166351  166354  166357  166360
  166363  166366  166369  166372  166375  166378  166381  166384  166387  166390
  166393  166396  166399  166402  166405  166408  166411  166414  166417  166420
  166423  166426  166429  166432  166435  166438  166441  166444  166447  166450
  166453  166456  166459  166462  166465  166468  166471  166474  166477  166480
  166483  166486  166489  166492  166495  166498  166501  166504  166507  166510
  166513  166516  166519  166522  166525  166528  166531  166534  166537  166540
  166543  166546  166549  166552  166555  166558  166561  166564  166567  166570
  166573  166576  166579  166582  166585  166588  166591  166594  166597  166600
  166603  166606  166609  166612  166615  166618  166621  166624  166627  166630
  166633  166636  166639  166642  166645  166648  166651  166654  166657  166660
  166663  166666  166669  166672  166675  166678  166681  166684  166687  166690
  166693  166696  166699  166702  166705  166708  166711  166714  166717  166720
  166723  166726  166729  166732  166735  166738  166741  166744  166747  166750
  166753  166756  166759  166762  166765  166768  166771  166774  166777  166780
  166783  166786  166789  166792  166795  166798  166801  166804  166807  166810
  166813  166816  166819  166822  166825  166828  166831  166834  166837  166840
  166843  166846  166849  166852  166855  166858  166861  166864  166867  166870
  166873  166876  166879  166882  166885  166888  166891  166894  166897  166900
  166903  166906  166909  166912  166915  166918  166921  166924  166927  166930
  166933  166936  166939  166942  166945  166948  166951  166954  166957  166960
  166963  166966  166969  166972  166975  166978  166981  166984  166987  166990
  166993  166996  166999  167002  167005  167008  167011  167014  167017  167020
  167023  167026  167029  167032  167035  167038  167041  167044  167047  167050
  167053  167056  167059  167062  167065  167068  167071  167074  167077  167080
  167083  167086  167089  167092  167095  167098  167101  167104  167107  167110
  167113  167116  167119  167122  167125  167128  167131  167134  167137  167140
  167143  167146  167149  167152  167155  167158  167161  167164  167167  167170
  167173  167176  167179  167182  167185  167188  167191  167194  167197  167200
  167203  167206  167209  167212  167215  167218  167221  167224  167227  167230
  167233  167236  167239  167242  167245  167248  167251  167254  167257  167260
  167263  167266  167269  167272  167275  167278  167281  167284  167287  167290
  167293  167296  167299  167302  167305  167308  167311  167314  167317  167320
  167323  167326  167329  167332  167335  167338  167341  167344  167347  167350
  167353  167356  167359  167362  167365  167368  167371  167374  167377  167380
  167383  167386  167389  167392  167395  167398  167401  167404  167407  167410
  167413  167416  167419  167422  167425  167428  167431  167434  167437  167440
  167443  167446  167449  167452  167455  167458  167461  167464  167467  167470
  167473  167476  167479  167482  167485  167488  167491  167494  167497  167500
  167503  167506  167509  167512  167515  167518  167521  167524  167527  167530
  167533  167536  167539  167542  167545  167548  167551  167554  167557  167560
  167563  167566  167569  167572  167575  167578  167581  167584  167587  167590
  167593  167596  167599  167602  167605  167608  167611  167614  167617  167620
  167623  167626  167629  167632  167635  167638  167641  167644  167647  167650
  167653  167656  167659  167662  167665  167668  167671  167674  167677  167680
  167683  167686  167689  167692  167695  167698  167701  167704  167707  167710
  167713  167716  167719  167722  167725  167728  167731  167734  167737  167740
  167743  167746  167749  167752  167755  167758  167761  167764  167767  167770
  167773  167776  167779  167782  167785  167788  167791  167794  167797  167800
  167803  167806  167809  167812  167815  167818  167821  167824  167827  167830
  167833  167836  167839  167842  167845  167848  167851  167854  167857  167860
  167863  167866  167869  167872  167875  167878  167881  167884  167887  167890
  167893  167896  167899  167902  167905  167908  167911  167914  167917  167920
  167923  167926  167929  167932  167935  167938  167941  167944  167947  167950
  167953  167956  167959  167962  167965  167968  167971  167974  167977  167980
  167983  167986  167989  167992  167995  167998  168001  168004  168007  168010
  168013  168016  168019  168022  168025  168028  168031  168034  168037  168040
  168043  168046  168049  168052  168055  168058  168061  168064  168067  168070
  168073  168076  168079  168082  168085  168088  168091  168094  168097  168100
  168103  168106  168109  168112  168115  168118  168121  168124  168127  168130
  168133  168136  168139  168142  168145  168148  168151  168154  168157  168160
  168163  168166  168169  168172  168175  168178  168181  168184  168187  168190
  168193  168196  168199  168202  168205  168208  168211  168214  168217  168220
  168223  168226  168229  168232  168235  168238  168241  168244  168247  168250
  168253  168256  168259  168262  168265  168268  168271  168274  168277  168280
  168283  168286  168289  168292  168295  168298  168301  168304  168307  168310
  168313  168316  168319  168322  168325  168328  168331  168334  168337  168340
  168343  168346  168349  168352  168355  168358  168361  168364  168367  168370
  168373  168376  168379  168382  168385  168388  168391  168394  168397  168400
  168403  168406  168409  168412  168415  168418  168421  168424  168427  168430
  168433  168436  168439  168442  168445  168448  168451  168454  168457  168460
  168463  168466  168469  168472  168475  168478  168481  168484  168487  168490
  168493  168496  168499  168502  168505  168508  168511  168514  168517  168520
  168523  168526  168529  168532  168535  168538  168541  168544  168547  168550
  168553  168556  168559  168562  168565  168568  168571  168574  168577  168580
  168583  168586  168589  168592  168595  168598  168601  168604  168607  168610
  168613  168616  168619  168622  168625  168628  168631  168634  168637  168640
  168643  168646  168649  168652  168655  168658  168661  168664  168667  168670
  168673  168676  168679  168682  168685  168688  168691  168694  168697  168700
  168703  168706  168709  168712  168715  168718  168721  168724  168727  168730
  168733  168736  168739  168742  168745  168748  168751  168754  168757  168760
  168763  168766  168769  168772  168775  168778  168781  168784  168787  168790
  168793  168796  168799  168802  168805  168808  168811  168814  168817  168820
  168823  168826  168829  168832  168835  168838  168841  168844  168847  168850
  168853  168856  168859  168862  168865  168868  168871  168874  168877  168880
  168883  168886  168889  168892  168895  168898  168901  168904  168907  168910
  168913  168916  168919  168922  168925  168928  168931  168934  168937  168940
  168943  168946  168949  168952  168955  168958  168961  168964  168967  168970
  168973  168976  168979  168982  168985  168988  168991  168994  168997  169000
  169003  169006  169009  169012  169015  169018  169021  169024  169027  169030
  169033  169036  169039  169042  169045  169048  169051  169054  169057  169060
  169063  169066  169069  169072  169075  169078  169081  169084  169087  169090
  169093  169096  169099  169102  169105  169108  169111  169114  169117  169120
  169123  169126  169129  169132  169135  169138  169141  169144  169147  169150
  169153  169156  169159  169162  169165  169168  169171  169174  169177  169180
  169183  169186  169189  169192  169195  169198  169201  169204  169207  169210
  169213  169216  169219  169222  169225  169228  169231  169234  169237  169240
  169243  169246  169249  169252  169255  169258  169261  169264  169267  169270
  169273  169276  169279  169282  169285  169288  169291  169294  169297  169300
  169303  169306  169309  169312  169315  169318  169321  169324  169327  169330
  169333  169336  169339  169342  169345  169348  169351  169354  169357  169360
  169363  169366  169369  169372  169375  169378  169381  169384  169387  169390
  169393  169396  169399  169402  169405  169408  169411  169414  169417  169420
  169423  169426  169429  169432  169435  169438  169441  169444  169447  169450
  169453  169456  169459  169462  169465  169468  169471  169474  169477  169480
  169483  169486  169489  169492  169495  169498  169501  169504  169507  169510
  169513  169516  169519  169522  169525  169528  169531  169534  169537  169540
  169543  169546  169549  169552  169555  169558  169561  169564  169567  169570
  169573  169576  169579  169582  169585  169588  169591  169594  169597  169600
  169603  169606  169609  169612  169615  169618  169621  169624  169627  169630
  169633  169636  169639  169642  169645  169648  169651  169654  169657  169660
  169663  169666  169669  169672  169675  169678  169681  169684  169687  169690
  169693  169696  169699  169702  169705  169708  169711  169714  169717  169720
  169723  169726  169729  169732  169735  169738  169741  169744  169747  169750
  169753  169756  169759  169762  169765  169768  169771  169774  169777  169780
  169783  169786  169789  169792  169795  169798  169801  169804  169807  169810
  169813  169816  169819  169822  169825  169828  169831  169834  169837  169840
  169843  169846  169849  169852  169855  169858  169861  169864  169867  169870
  169873  169876  169879  169882  169885  169888  169891  169894  169897  169900
  169903  169906  169909  169912  169915  169918  169921  169924  169927  169930
  169933  169936  169939  169942  169945  169948  169951  169954  169957  169960
  169963  169966  169969  169972  169975  169978  169981  169984  169987  169990
  169993  169996  169999  170002  170005  170008  170011  170014  170017  170020
  170023  170026  170029  170032  170035  170038  170041  170044  170047  170050
  170053  170056  170059  170062  170065  170068  170071  170074  170077  170080
  170083  170086  170089  170092  170095  170098  170101  170104  170107  170110
  170113  170116  170119  170122  170125  170128  170131  170134  170137  170140
  170143  170146  170149  170152  170155  170158  170161  170164  170167  170170
  170173  170176  170179  170182  170185  170188  170191  170194  170197  170200
  170203  170206  170209  170212  170215  170218  170221  170224  170227  170230
  170233  170236  170239  170242  170245  170248  170251  170254  170257  170260
  170263  170266  170269  170272  170275  170278  170281  170284  170287  170290
  170293  170296  170299  170302  170305  170308  170311  170314  170317  170320
  170323  170326  170329  170332  170335  170338  170341  170344  170347  170350
  170353  170356  170359  170362  170365  170368  170371  170374  170377  170380
  170383  170386  170389  170392  170395  170398  170401  170404  170407  170410
  170413  170416  170419  170422  170425  170428  170431  170434  170437  170440
  170443  170446  170449  170452  170455  170458  170461  170464  170467  170470
  170473  170476  170479  170482  170485  170488  170491  170494  170497  170500
  170503  170506  170509  170512  170515  170518  170521  170524  170527  170530
  170533  170536  170539  170542  170545  170548  170551  170554  170557  170560
  170563  170566  170569  170572  170575  170578  170581  170584  170587  170590
  170593  170596  170599  170602  170605  170608  170611  170614  170617  170620
  170623  170626  170629  170632  170635  170638  170641  170644  170647  170650
  170653  170656  170659  170662  170665  170668  170671  170674  170677  170680
  170683  170686  170689  170692  170695  170698  170701  170704  170707  170710
  170713  170716  170719  170722  170725  170728  170731  170734  170737  170740
  170743  170746  170749  170752  170755  170758  170761  170764  170767  170770
  170773  170776  170779  170782  170785  170788  170791  170794  170797  170800
  170803  170806  170809  170812  170815  170818  170821  170824  170827  170830
  170833  170836  170839  170842  170845  170848  170851  170854  170857  170860
  170863  170866  170869  170872  170875  170878  170881  170884  170887  170890
  170893  170896  170899  170902  170905  170908  170911  170914  170917  170920
  170923  170926  170929  170932  170935  170938  170941  170944  170947  170950
  170953  170956  170959  170962  170965  170968  170971  170974  170977  170980
  170983  170986  170989  170992  170995  170998  171001  171004  171007  171010
  171013  171016  171019  171022  171025  171028  171031  171034  171037  171040
  171043  171046  171049  171052  171055  171058  171061  171064  171067  171070
  171073  171076  171079  171082  171085  171088  171091  171094  171097  171100
  171103  171106  171109  171112  171115  171118  171121  171124  171127  171130
  171133  171136  171139  171142  171145  171148  171151  171154  171157  171160
  171163  171166  171169  171172  171175  171178  171181  171184  171187  171190
  171193  171196  171199  171202  171205  171208  171211  171214  171217  171220
  171223  171226  171229  171232  171235  171238  171241  171244  171247  171250
  171253  171256  171259  171262  171265  171268  171271  171274  171277  171280
  171283  171286  171289  171292  171295  171298  171301  171304  171307  171310
  171313  171316  171319  171322  171325  171328  171331  171334  171337  171340
  171343  171346  171349  171352  171355  171358  171361  171364  171367  171370
  171373  171376  171379  171382  171385  171388  171391  171394  171397  171400
  171403  171406  171409  171412  171415  171418  171421  171424  171427  171430
  171433  171436  171439  171442  171445  171448  171451  171454  171457  171460
  171463  171466  171469  171472  171475  171478  171481  171484  171487  171490
  171493  171496  171499  171502  171505  171508  171511  171514  171517  171520
  171523  171526  171529  171532  171535  171538  171541  171544  171547  171550
  171553  171556  171559  171562  171565  171568  171571  171574  171577  171580
  171583  171586  171589  171592  171595  171598  171601  171604  171607  171610
  171613  171616  171619  171622  171625  171628  171631  171634  171637  171640
  171643  171646  171649  171652  171655  171658  171661  171664  171667  171670
  171673  171676  171679  171682  171685  171688  171691  171694  171697  171700
  171703  171706  171709  171712  171715  171718  171721  171724  171727  171730
  171733  171736  171739  171742  171745  171748  171751  171754  171757  171760
  171763  171766  171769  171772  171775  171778  171781  171784  171787  171790
  171793  171796  171799  171802  171805  171808  171811  171814  171817  171820
  171823  171826  171829  171832  171835  171838  171841  171844  171847  171850
  171853  171856  171859  171862  171865  171868  171871  171874  171877  171880
  171883  171886  171889  171892  171895  171898  171901  171904  171907  171910
  171913  171916  171919  171922  171925  171928  171931  171934  171937  171940
  171943  171946  171949  171952  171955  171958  171961  171964  171967  171970
  171973  171976  171979  171982  171985  171988  171991  171994  171997  172000
  172003  172006  172009  172012  172015  172018  172021  172024  172027  172030
  172033  172036  172039  172042  172045  172048  172051  172054  172057  172060
  172063  172066  172069  172072  172075  172078  172081  172084  172087  172090
  172093  172096  172099  172102  172105  172108  172111  172114  172117  172120
  172123  172126  172129  172132  172135  172138  172141  172144  172147  172150
  172153  172156  172159  172162  172165  172168  172171  172174  172177  172180
  172183  172186  172189  172192  172195  172198  172201  172204  172207  172210
  172213  172216  172219  172222  172225  172228  172231  172234  172237  172240
  172243  172246  172249  172252  172255  172258  172261  172264  172267  172270
  172273  172276  172279  172282  172285  172288  172291  172294  172297  172300
  172303  172306  172309  172312  172315  172318  172321  172324  172327  172330
  172333  172336  172339  172342  172345  172348  172351  172354  172357  172360
  172363  172366  172369  172372  172375  172378  172381  172384  172387  172390
  172393  172396  172399  172402  172405  172408  172411  172414  172417  172420
  172423  172426  172429  172432  172435  172438  172441  172444  172447  172450
  172453  172456  172459  172462  172465  172468  172471  172474  172477  172480
  172483  172486  172489  172492  172495  172498  172501  172504  172507  172510
  172513  172516  172519  172522  172525  172528  172531  172534  172537  172540
  172543  172546  172549  172552  172555  172558  172561  172564  172567  172570
  172573  172576  172579  172582  172585  172588  172591  172594  172597  172600
  172603  172606  172609  172612  172615  172618  172621  172624  172627  172630
  172633  172636  172639  172642  172645  172648  172651  172654  172657  172660
  172663  172666  172669  172672  172675  172678  172681  172684  172687  172690
  172693  172696  172699  172702  172705  172708  172711  172714  172717  172720
  172723  172726  172729  172732  172735  172738  172741  172744  172747  172750
  172753  172756  172759  172762  172765  172768  172771  172774  172777  172780
  172783  172786  172789  172792  172795  172798  172801  172804  172807  172810
  172813  172816  172819  172822  172825  172828  172831  172834  172837  172840
  172843  172846  172849  172852  172855  172858  172861  172864  172867  172870
  172873  172876  172879  172882  172885  172888  172891  172894  172897  172900
  172903  172906  172909  172912  172915  172918  172921  172924  172927  172930
  172933  172936  172939  172942  172945  172948  172951  172954  172957  172960
  172963  172966  172969  172972  172975  172978  172981  172984  172987  172990
  172993  172996  172999  173002  173005  173008  173011  173014  173017  173020
  173023  173026  173029  173032  173035  173038  173041  173044  173047  173050
  173053  173056  173059  173062  173065  173068  173071  173074  173077  173080
  173083  173086  173089  173092  173095  173098  173101  173104  173107  173110
  173113  173116  173119  173122  173125  173128  173131  173134  173137  173140
  173143  173146  173149  173152  173155  173158  173161  173164  173167  173170
  173173  173176  173179  173182  173185  173188  173191  173194  173197  173200
  173203  173206  173209  173212  173215  173218  173221  173224  173227  173230
  173233  173236  173239  173242  173245  173248  173251  173254  173257  173260
  173263  173266  173269  173272  173275  173278  173281  173284  173287  173290
  173293  173296  173299  173302  173305  173308  173311  173314  173317  173320
  173323  173326  173329  173332  173335  173338  173341  173344  173347  173350
  173353  173356  173359  173362  173365  173368  173371  173374  173377  173380
  173383  173386  173389  173392  173395  173398  173401  173404  173407  173410
  173413  173416  173419  173422  173425  173428  173431  173434  173437  173440
  173443  173446  173449  173452  173455  173458  173461  173464  173467  173470
  173473  173476  173479  173482  173485  173488  173491  173494  173497  173500
  173503  173506  173509  173512  173515  173518  173521  173524  173527  173530
  173533  173536  173539  173542  173545  173548  173551  173554  173557  173560
  173563  173566  173569  173572  173575  173578  173581  173584  173587  173590
  173593  173596  173599  173602  173605  173608  173611  173614  173617  173620
  173623  173626  173629  173632  173635  173638  173641  173644  173647  173650
  173653  173656  173659  173662  173665  173668  173671  173674  173677  173680
  173683  173686  173689  173692  173695  173698  173701  173704  173707  173710
  173713  173716  173719  173722  173725  173728  173731  173734  173737  173740
  173743  173746  173749  173752  173755  173758  173761  173764  173767  173770
  173773  173776  173779  173782  173785  173788  173791  173794  173797  173800
  173803  173806  173809  173812  173815  173818  173821  173824  173827  173830
  173833  173836  173839  173842  173845  173848  173851  173854  173857  173860
  173863  173866  173869  173872  173875  173878  173881  173884  173887  173890
  173893  173896  173899  173902  173905  173908  173911  173914  173917  173920
  173923  173926  173929  173932  173935  173938  173941  173944  173947  173950
  173953  173956  173959  173962  173965  173968  173971  173974  173977  173980
  173983  173986  173989  173992  173995  173998  174001  174004  174007  174010
  174013  174016  174019  174022  174025  174028  174031  174034  174037  174040
  174043  174046  174049  174052  174055  174058  174061  174064  174067  174070
  174073  174076  174079  174082  174085  174088  174091  174094  174097  174100
  174103  174106  174109  174112  174115  174118  174121  174124  174127  174130
  174133  174136  174139  174142  174145  174148  174151  174154  174157  174160
  174163  174166  174169  174172  174175  174178  174181  174184  174187  174190
  174193  174196  174199  174202  174205  174208  174211  174214  174217  174220
  174223  174226  174229  174232  174235  174238  174241  174244  174247  174250
  174253  174256  174259  174262  174265  174268  174271  174274  174277  174280
  174283  174286  174289  174292  174295  174298  174301  174304  174307  174310
  174313  174316  174319  174322  174325  174328  174331  174334  174337  174340
  174343  174346  174349  174352  174355  174358  174361  174364  174367  174370
  174373  174376  174379  174382  174385  174388  174391  174394  174397  174400
  174403  174406  174409  174412  174415  174418  174421  174424  174427  174430
  174433  174436  174439  174442  174445  174448  174451  174454  174457  174460
  174463  174466  174469  174472  174475  174478  174481  174484  174487  174490
  174493  174496  174499  174502  174505  174508  174511  174514  174517  174520
  174523  174526  174529  174532  174535  174538  174541  174544  174547  174550
  174553  174556  174559  174562  174565  174568  174571  174574  174577  174580
  174583  174586  174589  174592  174595  174598  174601  174604  174607  174610
  174613  174616  174619  174622  174625  174628  174631  174634  174637  174640
  174643  174646  174649  174652  174655  174658  174661  174664  174667  174670
  174673  174676  174679  174682  174685  174688  174691  174694  174697  174700
  174703  174706  174709  174712  174715  174718  174721  174724  174727  174730
  174733  174736  174739  174742  174745  174748  174751  174754  174757  174760
  174763  174766  174769  174772  174775  174778  174781  174784  174787  174790
  174793  174796  174799  174802  174805  174808  174811  174814  174817  174820
  174823  174826  174829  174832  174835  174838  174841  174844  174847  174850
  174853  174856  174859  174862  174865  174868  174871  174874  174877  174880
  174883  174886  174889  174892  174895  174898  174901  174904  174907  174910
  174913  174916  174919  174922  174925  174928  174931  174934  174937  174940
  174943  174946  174949  174952  174955  174958  174961  174964  174967  174970
  174973  174976  174979  174982  174985  174988  174991  174994  174997  175000
  175003  175006  175009  175012  175015  175018  175021  175024  175027  175030
  175033  175036  175039  175042  175045  175048  175051  175054  175057  175060
  175063  175066  175069  175072  175075  175078  175081  175084  175087  175090
  175093  175096  175099  175102  175105  175108  175111  175114  175117  175120
  175123  175126  175129  175132  175135  175138  175141  175144  175147  175150
  175153  175156  175159  175162  175165  175168  175171  175174  175177  175180
  175183  175186  175189  175192  175195  175198  175201  175204  175207  175210
  175213  175216  175219  175222  175225  175228  175231  175234  175237  175240
  175243  175246  175249  175252  175255  175258  175261  175264  175267  175270
  175273  175276  175279  175282  175285  175288  175291  175294  175297  175300
  175303  175306  175309  175312  175315  175318  175321  175324  175327  175330
  175333  175336  175339  175342  175345  175348  175351  175354  175357  175360
  175363  175366  175369  175372  175375  175378  175381  175384  175387  175390
  175393  175396  175399  175402  175405  175408  175411  175414  175417  175420
  175423  175426  175429  175432  175435  175438  175441  175444  175447  175450
  175453  175456  175459  175462  175465  175468  175471  175474  175477  175480
  175483  175486  175489  175492  175495  175498  175501  175504  175507  175510
  175513  175516  175519  175522  175525  175528  175531  175534  175537  175540
  175543  175546  175549  175552  175555  175558  175561  175564  175567  175570
  175573  175576  175579  175582  175585  175588  175591  175594  175597  175600
  175603  175606  175609  175612  175615  175618  175621  175624  175627  175630
  175633  175636  175639  175642  175645  175648  175651  175654  175657  175660
  175663  175666  175669  175672  175675  175678  175681  175684  175687  175690
  175693  175696  175699  175702  175705  175708  175711  175714  175717  175720
  175723  175726  175729  175732  175735  175738  175741  175744  175747  175750
  175753  175756  175759  175762  175765  175768  175771  175774  175777  175780
  175783  175786  175789  175792  175795  175798  175801  175804  175807  175810
  175813  175816  175819  175822  175825  175828  175831  175834  175837  175840
  175843  175846  175849  175852  175855  175858  175861  175864  175867  175870
  175873  175876  175879  175882  175885  175888  175891  175894  175897  175900
  175903  175906  175909  175912  175915  175918  175921  175924  175927  175930
  175933  175936  175939  175942  175945  175948  175951  175954  175957  175960
  175963  175966  175969  175972  175975  175978  175981  175984  175987  175990
  175993  175996  175999  176002  176005  176008  176011  176014  176017  176020
  176023  176026  176029  176032  176035  176038  176041  176044  176047  176050
  176053  176056  176059  176062  176065  176068  176071  176074  176077  176080
  176083  176086  176089  176092  176095  176098  176101  176104  176107  176110
  176113  176116  176119  176122  176125  176128  176131  176134  176137  176140
  176143  176146  176149  176152  176155  176158  176161  176164  176167  176170
  176173  176176  176179  176182  176185  176188  176191  176194  176197  176200
  176203  176206  176209  176212  176215  176218  176221  176224  176227  176230
  176233  176236  176239  176242  176245  176248  176251  176254  176257  176260
  176263  176266  176269  176272  176275  176278  176281  176284  176287  176290
  176293  176296  176299  176302  176305  176308  176311  176314  176317  176320
  176323  176326  176329  176332  176335  176338  176341  176344  176347  176350
  176353  176356  176359  176362  176365  176368  176371  176374  176377  176380
  176383  176386  176389  176392  176395  176398  176401  176404  176407  176410
  176413  176416  176419  176422  176425  176428  176431  176434  176437  176440
  176443  176446  176449  176452  176455  176458  176461  176464  176467  176470
  176473  176476  176479  176482  176485  176488  176491  176494  176497  176500
  176503  176506  176509  176512  176515  176518  176521  176524  176527  176530
  176533  176536  176539  176542  176545  176548  176551  176554  176557  176560
  176563  176566  176569  176572  176575  176578  176581  176584  176587  176590
  176593  176596  176599  176602  176605  176608  176611  176614  176617  176620
  176623  176626  176629  176632  176635  176638  176641  176644  176647  176650
  176653  176656  176659  176662  176665  176668  176671  176674  176677  176680
  176683  176686  176689  176692  176695  176698  176701  176704  176707  176710
  176713  176716  176719  176722  176725  176728  176731  176734  176737  176740
  176743  176746  176749  176752  176755  176758  176761  176764  176767  176770
  176773  176776  176779  176782  176785  176788  176791  176794  176797  176800
  176803  176806  176809  176812  176815  176818  176821  176824  176827  176830
  176833  176836  176839  176842  176845  176848  176851  176854  176857  176860
  176863  176866  176869  176872  176875  176878  176881  176884  176887  176890
  176893  176896  176899  176902  176905  176908  176911  176914  176917  176920
  176923  176926  176929  176932  176935  176938  176941  176944  176947  176950
  176953  176956  176959  176962  176965  176968  176971  176974  176977  176980
  176983  176986  176989  176992  176995  176998  177001  177004  177007  177010
  177013  177016  177019  177022  177025  177028  177031  177034  177037  177040
  177043  177046  177049  177052  177055  177058  177061  177064  177067  177070
  177073  177076  177079  177082  177085  177088  177091  177094  177097  177100
  177103  177106  177109  177112  177115  177118  177121  177124  177127  177130
  177133  177136  177139  177142  177145  177148  177151  177154  177157  177160
  177163  177166  177169  177172  177175  177178  177181  177184  177187  177190
  177193  177196  177199  177202  177205  177208  177211  177214  177217  177220
  177223  177226  177229  177232  177235  177238  177241  177244  177247  177250
  177253  177256  177259  177262  177265  177268  177271  177274  177277  177280
  177283  177286  177289  177292  177295  177298  177301  177304  177307  177310
  177313  177316  177319  177322  177325  177328  177331  177334  177337  177340
  177343  177346  177349  177352  177355  177358  177361  177364  177367  177370
  177373  177376  177379  177382  177385  177388  177391  177394  177397  177400
  177403  177406  177409  177412  177415  177418  177421  177424  177427  177430
  177433  177436  177439  177442  177445  177448  177451  177454  177457  177460
  177463  177466  177469  177472  177475  177478  177481  177484  177487  177490
  177493  177496  177499  177502  177505  177508  177511  177514  177517  177520
  177523  177526  177529  177532  177535  177538  177541  177544  177547  177550
  177553  177556  177559  177562  177565  177568  177571  177574  177577  177580
  177583  177586  177589  177592  177595  177598  177601  177604  177607  177610
  177613  177616  177619  177622  177625  177628  177631  177634  177637  177640
  177643  177646  177649  177652  177655  177658  177661  177664  177667  177670
  177673  177676  177679  177682  177685  177688  177691  177694  177697  177700
  177703  177706  177709  177712  177715  177718  177721  177724  177727  177730
  177733  177736  177739  177742  177745  177748  177751  177754  177757  177760
  177763  177766  177769  177772  177775  177778  177781  177784  177787  177790
  177793  177796  177799  177802  177805  177808  177811  177814  177817  177820
  177823  177826  177829  177832  177835  177838  177841  177844  177847  177850
  177853  177856  177859  177862  177865  177868  177871  177874  177877  177880
  177883  177886  177889  177892  177895  177898  177901  177904  177907  177910
  177913  177916  177919  177922  177925  177928  177931  177934  177937  177940
  177943  177946  177949  177952  177955  177958  177961  177964  177967  177970
  177973  177976  177979  177982  177985  177988  177991  177994  177997  178000
  178003  178006  178009  178012  178015  178018  178021  178024  178027  178030
  178033  178036  178039  178042  178045  178048  178051  178054  178057  178060
  178063  178066  178069  178072  178075  178078  178081  178084  178087  178090
  178093  178096  178099  178102  178105  178108  178111  178114  178117  178120
  178123  178126  178129  178132  178135  178138  178141  178144  178147  178150
  178153  178156  178159  178162  178165  178168  178171  178174  178177  178180
  178183  178186  178189  178192  178195  178198  178201  178204  178207  178210
  178213  178216  178219  178222  178225  178228  178231  178234  178237  178240
  178243  178246  178249  178252  178255  178258  178261  178264  178267  178270
  178273  178276  178279  178282  178285  178288  178291  178294  178297  178300
  178303  178306  178309  178312  178315  178318  178321  178324  178327  178330
  178333  178336  178339  178342  178345  178348  178351  178354  178357  178360
  178363  178366  178369  178372  178375  178378  178381  178384  178387  178390
  178393  178396  178399  178402  178405  178408  178411  178414  178417  178420
  178423  178426  178429  178432  178435  178438  178441  178444  178447  178450
  178453  178456  178459  178462  178465  178468  178471  178474  178477  178480
  178483  178486  178489  178492  178495  178498  178501  178504  178507  178510
  178513  178516  178519  178522  178525  178528  178531  178534  178537  178540
  178543  178546  178549  178552  178555  178558  178561  178564  178567  178570
  178573  178576  178579  178582  178585  178588  178591  178594  178597  178600
  178603  178606  178609  178612  178615  178618  178621  178624  178627  178630
  178633  178636  178639  178642  178645  178648  178651  178654  178657  178660
  178663  178666  178669  178672  178675  178678  178681  178684  178687  178690
  178693  178696  178699  178702  178705  178708  178711  178714  178717  178720
  178723  178726  178729  178732  178735  178738  178741  178744  178747  178750
  178753  178756  178759  178762  178765  178768  178771  178774  178777  178780
  178783  178786  178789  178792  178795  178798  178801  178804  178807  178810
  178813  178816  178819  178822  178825  178828  178831  178834  178837  178840
  178843  178846  178849  178852  178855  178858  178861  178864  178867  178870
  178873  178876  178879  178882  178885  178888  178891  178894  178897  178900
  178903  178906  178909  178912  178915  178918  178921  178924  178927  178930
  178933  178936  178939  178942  178945  178948  178951  178954  178957  178960
  178963  178966  178969  178972  178975  178978  178981  178984  178987  178990
  178993  178996  178999  179002  179005  179008  179011  179014  179017  179020
  179023  179026  179029  179032  179035  179038  179041  179044  179047  179050
  179053  179056  179059  179062  179065  179068  179071  179074  179077  179080
  179083  179086  179089  179092  179095  179098  179101  179104  179107  179110
  179113  179116  179119  179122  179125  179128  179131  179134  179137  179140
  179143  179146  179149  179152  179155  179158  179161  179164  179167  179170
  179173  179176  179179  179182  179185  179188  179191  179194  179197  179200
  179203  179206  179209  179212  179215  179218  179221  179224  179227  179230
  179233  179236  179239  179242  179245  179248  179251  179254  179257  179260
  179263  179266  179269  179272  179275  179278  179281  179284  179287  179290
  179293  179296  179299  179302  179305  179308  179311  179314  179317  179320
  179323  179326  179329  179332  179335  179338  179341  179344  179347  179350
  179353  179356  179359  179362  179365  179368  179371  179374  179377  179380
  179383  179386  179389  179392  179395  179398  179401  179404  179407  179410
  179413  179416  179419  179422  179425  179428  179431  179434  179437  179440
  179443  179446  179449  179452  179455  179458  179461  179464  179467  179470
  179473  179476  179479  179482  179485  179488  179491  179494  179497  179500
  179503  179506  179509  179512  179515  179518  179521  179524  179527  179530
  179533  179536  179539  179542  179545  179548  179551  179554  179557  179560
  179563  179566  179569  179572  179575  179578  179581  179584  179587  179590
  179593  179596  179599  179602  179605  179608  179611  179614  179617  179620
  179623  179626  179629  179632  179635  179638  179641  179644  179647  179650
  179653  179656  179659  179662  179665  179668  179671  179674  179677  179680
  179683  179686  179689  179692  179695  179698  179701  179704  179707  179710
  179713  179716  179719  179722  179725  179728  179731  179734  179737  179740
  179743  179746  179749  179752  179755  179758  179761  179764  179767  179770
  179773  179776  179779  179782  179785  179788  179791  179794  179797  179800
  179803  179806  179809  179812  179815  179818  179821  179824  179827  179830
  179833  179836  179839  179842  179845  179848  179851  179854  179857  179860
  179863  179866  179869  179872  179875  179878  179881  179884  179887  179890
  179893  179896  179899  179902  179905  179908  179911  179914  179917  179920
  179923  179926  179929  179932  179935  179938  179941  179944  179947  179950
  179953  179956  179959  179962  179965  179968  179971  179974  179977  179980
  179983  179986  179989  179992  179995  179998  180001  180004  180007  180010
  180013  180016  180019  180022  180025  180028  180031  180034  180037  180040
  180043  180046  180049  180052  180055  180058  180061  180064  180067  180070
  180073  180076  180079  180082  180085  180088  180091  180094  180097  180100
  180103  180106  180109  180112  180115  180118  180121  180124  180127  180130
  180133  180136  180139  180142  180145  180148  180151  180154  180157  180160
  180163  180166  180169  180172  180175  180178  180181  180184  180187  180190
  180193  180196  180199  180202  180205  180208  180211  180214  180217  180220
  180223  180226  180229  180232  180235  180238  180241  180244  180247  180250
  180253  180256  180259  180262  180265  180268  180271  180274  180277  180280
  180283  180286  180289  180292  180295  180298  180301  180304  180307  180310
  180313  180316  180319  180322  180325  180328  180331  180334  180337  180340
  180343  180346  180349  180352  180355  180358  180361  180364  180367  180370
  180373  180376  180379  180382  180385  180388  180391  180394  180397  180400
  180403  180406  180409  180412  180415  180418  180421  180424  180427  180430
  180433  180436  180439  180442  180445  180448  180451  180454  180457  180460
  180463  180466  180469  180472  180475  180478  180481  180484  180487  180490
  180493  180496  180499  180502  180505  180508  180511  180514  180517  180520
  180523  180526  180529  180532  180535  180538  180541  180544  180547  180550
  180553  180556  180559  180562  180565  180568  180571  180574  180577  180580
  180583  180586  180589  180592  180595  180598  180601  180604  180607  180610
  180613  180616  180619  180622  180625  180628  180631  180634  180637  180640
  180643  180646  180649  180652  180655  180658  180661  180664  180667  180670
  180673  180676  180679  180682  180685  180688  180691  180694  180697  180700
  180703  180706  180709  180712  180715  180718  180721  180724  180727  180730
  180733  180736  180739  180742  180745  180748  180751  180754  180757  180760
  180763  180766  180769  180772  180775  180778  180781  180784  180787  180790
  180793  180796  180799  180802  180805  180808  180811  180814  180817  180820
  180823  180826  180829  180832  180835  180838  180841  180844  180847  180850
  180853  180856  180859  180862  180865  180868  180871  180874  180877  180880
  180883  180886  180889  180892  180895  180898  180901  180904  180907  180910
  180913  180916  180919  180922  180925  180928  180931  180934  180937  180940
  180943  180946  180949  180952  180955  180958  180961  180964  180967  180970
  180973  180976  180979  180982  180985  180988  180991  180994  180997  181000
  181003  181006  181009  181012  181015  181018  181021  181024  181027  181030
  181033  181036  181039  181042  181045  181048  181051  181054  181057  181060
  181063  181066  181069  181072  181075  181078  181081  181084  181087  181090
  181093  181096  181099  181102  181105  181108  181111  181114  181117  181120
  181123  181126  181129  181132  181135  181138  181141  181144  181147  181150
  181153  181156  181159  181162  181165  181168  181171  181174  181177  181180
  181183  181186  181189  181192  181195  181198  181201  181204  181207  181210
  181213  181216  181219  181222  181225  181228  181231  181234  181237  181240
  181243  181246  181249  181252  181255  181258  181261  181264  181267  181270
  181273  181276  181279  181282  181285  181288  181291  181294  181297  181300
  181303  181306  181309  181312  181315  181318  181321  181324  181327  181330
  181333  181336  181339  181342  181345  181348  181351  181354  181357  181360
  181363  181366  181369  181372  181375  181378  181381  181384  181387  181390
  181393  181396  181399  181402  181405  181408  181411  181414  181417  181420
  181423  181426  181429  181432  181435  181438  181441  181444  181447  181450
  181453  181456  181459  181462  181465  181468  181471  181474  181477  181480
  181483  181486  181489  181492  181495  181498  181501  181504  181507  181510
  181513  181516  181519  181522  181525  181528  181531  181534  181537  181540
  181543  181546  181549  181552  181555  181558  181561  181564  181567  181570
  181573  181576  181579  181582  181585  181588  181591  181594  181597  181600
  181603  181606  181609  181612  181615  181618  181621  181624  181627  181630
  181633  181636  181639  181642  181645  181648  181651  181654  181657  181660
  181663  181666  181669  181672  181675  181678  181681  181684  181687  181690
  181693  181696  181699  181702  181705  181708  181711  181714  181717  181720
  181723  181726  181729  181732  181735  181738  181741  181744  181747  181750
  181753  181756  181759  181762  181765  181768  181771  181774  181777  181780
  181783  181786  181789  181792  181795  181798  181801  181804  181807  181810
  181813  181816  181819  181822  181825  181828  181831  181834  181837  181840
  181843  181846  181849  181852  181855  181858  181861  181864  181867  181870
  181873  181876  181879  181882  181885  181888  181891  181894  181897  181900
  181903  181906  181909  181912  181915  181918  181921  181924  181927  181930
  181933  181936  181939  181942  181945  181948  181951  181954  181957  181960
  181963  181966  181969  181972  181975  181978  181981  181984  181987  181990
  181993  181996  181999  182002  182005  182008  182011  182014  182017  182020
  182023  182026  182029  182032  182035  182038  182041  182044  182047  182050
  182053  182056  182059  182062  182065  182068  182071  182074  182077  182080
  182083  182086  182089  182092  182095  182098  182101  182104  182107  182110
  182113  182116  182119  182122  182125  182128  182131  182134  182137  182140
  182143  182146  182149  182152  182155  182158  182161  182164  182167  182170
  182173  182176  182179  182182  182185  182188  182191  182194  182197  182200
  182203  182206  182209  182212  182215  182218  182221  182224  182227  182230
  182233  182236  182239  182242  182245  182248  182251  182254  182257  182260
  182263  182266  182269  182272  182275  182278  182281  182284  182287  182290
  182293  182296  182299  182302  182305  182308  182311  182314  182317  182320
  182323  182326  182329  182332  182335  182338  182341  182344  182347  182350
  182353  182356  182359  182362  182365  182368  182371  182374  182377  182380
  182383  182386  182389  182392  182395  182398  182401  182404  182407  182410
  182413  182416  182419  182422  182425  182428  182431  182434  182437  182440
  182443  182446  182449  182452  182455  182458  182461  182464  182467  182470
  182473  182476  182479  182482  182485  182488  182491  182494  182497  182500
  182503  182506  182509  182512  182515  182518  182521  182524  182527  182530
  182533  182536  182539  182542  182545  182548  182551  182554  182557  182560
  182563  182566  182569  182572  182575  182578  182581  182584  182587  182590
  182593  182596  182599  182602  182605  182608  182611  182614  182617  182620
  182623  182626  182629  182632  182635  182638  182641  182644  182647  182650
  182653  182656  182659  182662  182665  182668  182671  182674  182677  182680
  182683  182686  182689  182692  182695  182698  182701  182704  182707  182710
  182713  182716  182719  182722  182725  182728  182731  182734  182737  182740
  182743  182746  182749  182752  182755  182758  182761  182764  182767  182770
  182773  182776  182779  182782  182785  182788  182791  182794  182797  182800
  182803  182806  182809  182812  182815  182818  182821  182824  182827  182830
  182833  182836  182839  182842  182845  182848  182851  182854  182857  182860
  182863  182866  182869  182872  182875  182878  182881  182884  182887  182890
  182893  182896  182899  182902  182905  182908  182911  182914  182917  182920
  182923  182926  182929  182932  182935  182938  182941  182944  182947  182950
  182953  182956  182959  182962  182965  182968  182971  182974  182977  182980
  182983  182986  182989  182992  182995  182998  183001  183004  183007  183010
  183013  183016  183019  183022  183025  183028  183031  183034  183037  183040
  183043  183046  183049  183052  183055  183058  183061  183064  183067  183070
  183073  183076  183079  183082  183085  183088  183091  183094  183097  183100
  183103  183106  183109  183112  183115  183118  183121  183124  183127  183130
  183133  183136  183139  183142  183145  183148  183151  183154  183157  183160
  183163  183166  183169  183172  183175  183178  183181  183184  183187  183190
  183193  183196  183199  183202  183205  183208  183211  183214  183217  183220
  183223  183226  183229  183232  183235  183238  183241  183244  183247  183250
  183253  183256  183259  183262  183265  183268  183271  183274  183277  183280
  183283  183286  183289  183292  183295  183298  183301  183304  183307  183310
  183313  183316  183319  183322  183325  183328  183331  183334  183337  183340
  183343  183346  183349  183352  183355  183358  183361  183364  183367  183370
  183373  183376  183379  183382  183385  183388  183391  183394  183397  183400
  183403  183406  183409  183412  183415  183418  183421  183424  183427  183430
  183433  183436  183439  183442  183445  183448  183451  183454  183457  183460
  183463  183466  183469  183472  183475  183478  183481  183484  183487  183490
  183493  183496  183499  183502  183505  183508  183511  183514  183517  183520
  183523  183526  183529  183532  183535  183538  183541  183544  183547  183550
  183553  183556  183559  183562  183565  183568  183571  183574  183577  183580
  183583  183586  183589  183592  183595  183598  183601  183604  183607  183610
  183613  183616  183619  183622  183625  183628  183631  183634  183637  183640
  183643  183646  183649  183652  183655  183658  183661  183664  183667  183670
  183673  183676  183679  183682  183685  183688  183691  183694  183697  183700
  183703  183706  183709  183712  183715  183718  183721  183724  183727  183730
  183733  183736  183739  183742  183745  183748  183751  183754  183757  183760
  183763  183766  183769  183772  183775  183778  183781  183784  183787  183790
  183793  183796  183799  183802  183805  183808  183811  183814  183817  183820
  183823  183826  183829  183832  183835  183838  183841  183844  183847  183850
  183853  183856  183859  183862  183865  183868  183871  183874  183877  183880
  183883  183886  183889  183892  183895  183898  183901  183904  183907  183910
  183913  183916  183919  183922  183925  183928  183931  183934  183937  183940
  183943  183946  183949  183952  183955  183958  183961  183964  183967  183970
  183973  183976  183979  183982  183985  183988  183991  183994  183997  184000
  184003  184006  184009  184012  184015  184018  184021  184024  184027  184030
  184033  184036  184039  184042  184045  184048  184051  184054  184057  184060
  184063  184066  184069  184072  184075  184078  184081  184084  184087  184090
  184093  184096  184099  184102  184105  184108  184111  184114  184117  184120
  184123  184126  184129  184132  184135  184138  184141  184144  184147  184150
  184153  184156  184159  184162  184165  184168  184171  184174  184177  184180
  184183  184186  184189  184192  184195  184198  184201  184204  184207  184210
  184213  184216  184219  184222  184225  184228  184231  184234  184237  184240
  184243  184246  184249  184252  184255  184258  184261  184264  184267  184270
  184273  184276  184279  184282  184285  184288  184291  184294  184297  184300
  184303  184306  184309  184312  184315  184318  184321  184324  184327  184330
  184333  184336  184339  184342  184345  184348  184351  184354  184357  184360
  184363  184366  184369  184372  184375  184378  184381  184384  184387  184390
  184393  184396  184399  184402  184405  184408  184411  184414  184417  184420
  184423  184426  184429  184432  184435  184438  184441  184444  184447  184450
  184453  184456  184459  184462  184465  184468  184471  184474  184477  184480
  184483  184486  184489  184492  184495  184498  184501  184504  184507  184510
  184513  184516  184519  184522  184525  184528  184531  184534  184537  184540
  184543  184546  184549  184552  184555  184558  184561  184564  184567  184570
  184573  184576  184579  184582  184585  184588  184591  184594  184597  184600
  184603  184606  184609  184612  184615  184618  184621  184624  184627  184630
  184633  184636  184639  184642  184645  184648  184651  184654  184657  184660
  184663  184666  184669  184672  184675  184678  184681  184684  184687  184690
  184693  184696  184699  184702  184705  184708  184711  184714  184717  184720
  184723  184726  184729  184732  184735  184738  184741  184744  184747  184750
  184753  184756  184759  184762  184765  184768  184771  184774  184777  184780
  184783  184786  184789  184792  184795  184798  184801  184804  184807  184810
  184813  184816  184819  184822  184825  184828  184831  184834  184837  184840
  184843  184846  184849  184852  184855  184858  184861  184864  184867  184870
  184873  184876  184879  184882  184885  184888  184891  184894  184897  184900
  184903  184906  184909  184912  184915  184918  184921  184924  184927  184930
  184933  184936  184939  184942  184945  184948  184951  184954  184957  184960
  184963  184966  184969  184972  184975  184978  184981  184984  184987  184990
  184993  184996  184999  185002  185005  185008  185011  185014  185017  185020
  185023  185026  185029  185032  185035  185038  185041  185044  185047  185050
  185053  185056  185059  185062  185065  185068  185071  185074  185077  185080
  185083  185086  185089  185092  185095  185098  185101  185104  185107  185110
  185113  185116  185119  185122  185125  185128  185131  185134  185137  185140
  185143  185146  185149  185152  185155  185158  185161  185164  185167  185170
  185173  185176  185179  185182  185185  185188  185191  185194  185197  185200
  185203  185206  185209  185212  185215  185218  185221  185224  185227  185230
  185233  185236  185239  185242  185245  185248  185251  185254  185257  185260
  185263  185266  185269  185272  185275  185278  185281  185284  185287  185290
  185293  185296  185299  185302  185305  185308  185311  185314  185317  185320
  185323  185326  185329  185332  185335  185338  185341  185344  185347  185350
  185353  185356  185359  185362  185365  185368  185371  185374  185377  185380
  185383  185386  185389  185392  185395  185398  185401  185404  185407  185410
  185413  185416  185419  185422  185425  185428  185431  185434  185437  185440
  185443  185446  185449  185452  185455  185458  185461  185464  185467  185470
  185473  185476  185479  185482  185485  185488  185491  185494  185497  185500
  185503  185506  185509  185512  185515  185518  185521  185524  185527  185530
  185533  185536  185539  185542  185545  185548  185551  185554  185557  185560
  185563  185566  185569  185572  185575  185578  185581  185584  185587  185590
  185593  185596  185599  185602  185605  185608  185611  185614  185617  185620
  185623  185626  185629  185632  185635  185638  185641  185644  185647  185650
  185653  185656  185659  185662  185665  185668  185671  185674  185677  185680
  185683  185686  185689  185692  185695  185698  185701  185704  185707  185710
  185713  185716  185719  185722  185725  185728  185731  185734  185737  185740
  185743  185746  185749  185752  185755  185758  185761  185764  185767  185770
  185773  185776  185779  185782  185785  185788  185791  185794  185797  185800
  185803  185806  185809  185812  185815  185818  185821  185824  185827  185830
  185833  185836  185839  185842  185845  185848  185851  185854  185857  185860
  185863  185866  185869  185872  185875  185878  185881  185884  185887  185890
  185893  185896  185899  185902  185905  185908  185911  185914  185917  185920
  185923  185926  185929  185932  185935  185938  185941  185944  185947  185950
  185953  185956  185959  185962  185965  185968  185971  185974  185977  185980
  185983  185986  185989  185992  185995  185998  186001  186004  186007  186010
  186013  186016  186019  186022  186025  186028  186031  186034  186037  186040
  186043  186046  186049  186052  186055  186058  186061  186064  186067  186070
  186073  186076  186079  186082  186085  186088  186091  186094  186097  186100
  186103  186106  186109  186112  186115  186118  186121  186124  186127  186130
  186133  186136  186139  186142  186145  186148  186151  186154  186157  186160
  186163  186166  186169  186172  186175  186178  186181  186184  186187  186190
  186193  186196  186199  186202  186205  186208  186211  186214  186217  186220
  186223  186226  186229  186232  186235  186238  186241  186244  186247  186250
  186253  186256  186259  186262  186265  186268  186271  186274  186277  186280
  186283  186286  186289  186292  186295  186298  186301  186304  186307  186310
  186313  186316  186319  186322  186325  186328  186331  186334  186337  186340
  186343  186346  186349  186352  186355  186358  186361  186364  186367  186370
  186373  186376  186379  186382  186385  186388  186391  186394  186397  186400
  186403  186406  186409  186412  186415  186418  186421  186424  186427  186430
  186433  186436  186439  186442  186445  186448  186451  186454  186457  186460
  186463  186466  186469  186472  186475  186478  186481  186484  186487  186490
  186493  186496  186499  186502  186505  186508  186511  186514  186517  186520
  186523  186526  186529  186532  186535  186538  186541  186544  186547  186550
  186553  186556  186559  186562  186565  186568  186571  186574  186577  186580
  186583  186586  186589  186592  186595  186598  186601  186604  186607  186610
  186613  186616  186619  186622  186625  186628  186631  186634  186637  186640
  186643  186646  186649  186652  186655  186658  186661  186664  186667  186670
  186673  186676  186679  186682  186685  186688  186691  186694  186697  186700
  186703  186706  186709  186712  186715  186718  186721  186724  186727  186730
  186733  186736  186739  186742  186745  186748  186751  186754  186757  186760
  186763  186766  186769  186772  186775  186778  186781  186784  186787  186790
  186793  186796  186799  186802  186805  186808  186811  186814  186817  186820
  186823  186826  186829  186832  186835  186838  186841  186844  186847  186850
  186853  186856  186859  186862  186865  186868  186871  186874  186877  186880
  186883  186886  186889  186892  186895  186898  186901  186904  186907  186910
  186913  186916  186919  186922  186925  186928  186931  186934  186937  186940
  186943  186946  186949  186952  186955  186958  186961  186964  186967  186970
  186973  186976  186979  186982  186985  186988  186991  186994  186997  187000
  187003  187006  187009  187012  187015  187018  187021  187024  187027  187030
  187033  187036  187039  187042  187045  187048  187051  187054  187057  187060
  187063  187066  187069  187072  187075  187078  187081  187084  187087  187090
  187093  187096  187099  187102  187105  187108  187111  187114  187117  187120
  187123  187126  187129  187132  187135  187138  187141  187144  187147  187150
  187153  187156  187159  187162  187165  187168  187171  187174  187177  187180
  187183  187186  187189  187192  187195  187198  187201  187204  187207  187210
  187213  187216  187219  187222  187225  187228  187231  187234  187237  187240
  187243  187246  187249  187252  187255  187258  187261  187264  187267  187270
  187273  187276  187279  187282  187285  187288  187291  187294  187297  187300
  187303  187306  187309  187312  187315  187318  187321  187324  187327  187330
  187333  187336  187339  187342  187345  187348  187351  187354  187357  187360
  187363  187366  187369  187372  187375  187378  187381  187384  187387  187390
  187393  187396  187399  187402  187405  187408  187411  187414  187417  187420
  187423  187426  187429  187432  187435  187438  187441  187444  187447  187450
  187453  187456  187459  187462  187465  187468  187471  187474  187477  187480
  187483  187486  187489  187492  187495  187498  187501  187504  187507  187510
  187513  187516  187519  187522  187525  187528  187531  187534  187537  187540
  187543  187546  187549  187552  187555  187558  187561  187564  187567  187570
  187573  187576  187579  187582  187585  187588  187591  187594  187597  187600
  187603  187606  187609  187612  187615  187618  187621  187624  187627  187630
  187633  187636  187639  187642  187645  187648  187651  187654  187657  187660
  187663  187666  187669  187672  187675  187678  187681  187684  187687  187690
  187693  187696  187699  187702  187705  187708  187711  187714  187717  187720
  187723  187726  187729  187732  187735  187738  187741  187744  187747  187750
  187753  187756  187759  187762  187765  187768  187771  187774  187777  187780
  187783  187786  187789  187792  187795  187798  187801  187804  187807  187810
  187813  187816  187819  187822  187825  187828  187831  187834  187837  187840
  187843  187846  187849  187852  187855  187858  187861  187864  187867  187870
  187873  187876  187879  187882  187885  187888  187891  187894  187897  187900
  187903  187906  187909  187912  187915  187918  187921  187924  187927  187930
  187933  187936  187939  187942  187945  187948  187951  187954  187957  187960
  187963  187966  187969  187972  187975  187978  187981  187984  187987  187990
  187993  187996  187999  188002  188005  188008  188011  188014  188017  188020
  188023  188026  188029  188032  188035  188038  188041  188044  188047  188050
  188053  188056  188059  188062  188065  188068  188071  188074  188077  188080
  188083  188086  188089  188092  188095  188098  188101  188104  188107  188110
  188113  188116  188119  188122  188125  188128  188131  188134  188137  188140
  188143  188146  188149  188152  188155  188158  188161  188164  188167  188170
  188173  188176  188179  188182  188185  188188  188191  188194  188197  188200
  188203  188206  188209  188212  188215  188218  188221  188224  188227  188230
  188233  188236  188239  188242  188245  188248  188251  188254  188257  188260
  188263  188266  188269  188272  188275  188278  188281  188284  188287  188290
  188293  188296  188299  188302  188305  188308  188311  188314  188317  188320
  188323  188326  188329  188332  188335  188338  188341  188344  188347  188350
  188353  188356  188359  188362  188365  188368  188371  188374  188377  188380
  188383  188386  188389  188392  188395  188398  188401  188404  188407  188410
  188413  188416  188419  188422  188425  188428  188431  188434  188437  188440
  188443  188446  188449  188452  188455  188458  188461  188464  188467  188470
  188473  188476  188479  188482  188485  188488  188491  188494  188497  188500
  188503  188506  188509  188512  188515  188518  188521  188524  188527  188530
  188533  188536  188539  188542  188545  188548  188551  188554  188557  188560
  188563  188566  188569  188572  188575  188578  188581  188584  188587  188590
  188593  188596  188599  188602  188605  188608  188611  188614  188617  188620
  188623  188626  188629  188632  188635  188638  188641  188644  188647  188650
  188653  188656  188659  188662  188665  188668  188671  188674  188677  188680
  188683  188686  188689  188692  188695  188698  188701  188704  188707  188710
  188713  188716  188719  188722  188725  188728  188731  188734  188737  188740
  188743  188746  188749  188752  188755  188758  188761  188764  188767  188770
  188773  188776  188779  188782  188785  188788  188791  188794  188797  188800
  188803  188806  188809  188812  188815  188818  188821  188824  188827  188830
  188833  188836  188839  188842  188845  188848  188851  188854  188857  188860
  188863  188866  188869  188872  188875  188878  188881  188884  188887  188890
  188893  188896  188899  188902  188905  188908  188911  188914  188917  188920
  188923  188926  188929  188932  188935  188938  188941  188944  188947  188950
  188953  188956  188959  188962  188965  188968  188971  188974  188977  188980
  188983  188986  188989  188992  188995  188998  189001  189004  189007  189010
  189013  189016  189019  189022  189025  189028  189031  189034  189037  189040
  189043  189046  189049  189052  189055  189058  189061  189064  189067  189070
  189073  189076  189079  189082  189085  189088  189091  189094  189097  189100
  189103  189106  189109  189112  189115  189118  189121  189124  189127  189130
  189133  189136  189139  189142  189145  189148  189151  189154  189157  189160
  189163  189166  189169  189172  189175  189178  189181  189184  189187  189190
  189193  189196  189199  189202  189205  189208  189211  189214  189217  189220
  189223  189226  189229  189232  189235  189238  189241  189244  189247  189250
  189253  189256  189259  189262  189265  189268  189271  189274  189277  189280
  189283  189286  189289  189292  189295  189298  189301  189304  189307  189310
  189313  189316  189319  189322  189325  189328  189331  189334  189337  189340
  189343  189346  189349  189352  189355  189358  189361  189364  189367  189370
  189373  189376  189379  189382  189385  189388  189391  189394  189397  189400
  189403  189406  189409  189412  189415  189418  189421  189424  189427  189430
  189433  189436  189439  189442  189445  189448  189451  189454  189457  189460
  189463  189466  189469  189472  189475  189478  189481  189484  189487  189490
  189493  189496  189499  189502  189505  189508  189511  189514  189517  189520
  189523  189526  189529  189532  189535  189538  189541  189544  189547  189550
  189553  189556  189559  189562  189565  189568  189571  189574  189577  189580
  189583  189586  189589  189592  189595  189598  189601  189604  189607  189610
  189613  189616  189619  189622  189625  189628  189631  189634  189637  189640
  189643  189646  189649  189652  189655  189658  189661  189664  189667  189670
  189673  189676  189679  189682  189685  189688  189691  189694  189697  189700
  189703  189706  189709  189712  189715  189718  189721  189724  189727  189730
  189733  189736  189739  189742  189745  189748  189751  189754  189757  189760
  189763  189766  189769  189772  189775  189778  189781  189784  189787  189790
  189793  189796  189799  189802  189805  189808  189811  189814  189817  189820
  189823  189826  189829  189832  189835  189838  189841  189844  189847  189850
  189853  189856  189859  189862  189865  189868  189871  189874  189877  189880
  189883  189886  189889  189892  189895  189898  189901  189904  189907  189910
  189913  189916  189919  189922  189925  189928  189931  189934  189937  189940
  189943  189946  189949  189952  189955  189958  189961  189964  189967  189970
  189973  189976  189979  189982  189985  189988  189991  189994  189997  190000
  190003  190006  190009  190012  190015  190018  190021  190024  190027  190030
  190033  190036  190039  190042  190045  190048  190051  190054  190057  190060
  190063  190066  190069  190072  190075  190078  190081  190084  190087  190090
  190093  190096  190099  190102  190105  190108  190111  190114  190117  190120
  190123  190126  190129  190132  190135  190138  190141  190144  190147  190150
  190153  190156  190159  190162  190165  190168  190171  190174  190177  190180
  190183  190186  190189  190192  190195  190198  190201  190204  190207  190210
  190213  190216  190219  190222  190225  190228  190231  190234  190237  190240
  190243  190246  190249  190252  190255  190258  190261  190264  190267  190270
  190273  190276  190279  190282  190285  190288  190291  190294  190297  190300
  190303  190306  190309  190312  190315  190318  190321  190324  190327  190330
  190333  190336  190339  190342  190345  190348  190351  190354  190357  190360
  190363  190366  190369  190372  190375  190378  190381  190384  190387  190390
  190393  190396  190399  190402  190405  190408  190411  190414  190417  190420
  190423  190426  190429  190432  190435  190438  190441  190444  190447  190450
  190453  190456  190459  190462  190465  190468  190471  190474  190477  190480
  190483  190486  190489  190492  190495  190498  190501  190504  190507  190510
  190513  190516  190519  190522  190525  190528  190531  190534  190537  190540
  190543  190546  190549  190552  190555  190558  190561  190564  190567  190570
  190573  190576  190579  190582  190585  190588  190591  190594  190597  190600
  190603  190606  190609  190612  190615  190618  190621  190624  190627  190630
  190633  190636  190639  190642  190645  190648  190651  190654  190657  190660
  190663  190666  190669  190672  190675  190678  190681  190684  190687  190690
  190693  190696  190699  190702  190705  190708  190711  190714  190717  190720
  190723  190726  190729  190732  190735  190738  190741  190744  190747  190750
  190753  190756  190759  190762  190765  190768  190771  190774  190777  190780
  190783  190786  190789  190792  190795  190798  190801  190804  190807  190810
  190813  190816  190819  190822  190825  190828  190831  190834  190837  190840
  190843  190846  190849  190852  190855  190858  190861  190864  190867  190870
  190873  190876  190879  190882  190885  190888  190891  190894  190897  190900
  190903  190906  190909  190912  190915  190918  190921  190924  190927  190930
  190933  190936  190939  190942  190945  190948  190951  190954  190957  190960
  190963  190966  190969  190972  190975  190978  190981  190984  190987  190990
  190993  190996  190999  191002  191005  191008  191011  191014  191017  191020
  191023  191026  191029  191032  191035  191038  191041  191044  191047  191050
  191053  191056  191059  191062  191065  191068  191071  191074  191077  191080
  191083  191086  191089  191092  191095  191098  191101  191104  191107  191110
  191113  191116  191119  191122  191125  191128  191131  191134  191137  191140
  191143  191146  191149  191152  191155  191158  191161  191164  191167  191170
  191173  191176  191179  191182  191185  191188  191191  191194  191197  191200
  191203  191206  191209  191212  191215  191218  191221  191224  191227  191230
  191233  191236  191239  191242  191245  191248  191251  191254  191257  191260
  191263  191266  191269  191272  191275  191278  191281  191284  191287  191290
  191293  191296  191299  191302  191305  191308  191311  191314  191317  191320
  191323  191326  191329  191332  191335  191338  191341  191344  191347  191350
  191353  191356  191359  191362  191365  191368  191371  191374  191377  191380
  191383  191386  191389  191392  191395  191398  191401  191404  191407  191410
  191413  191416  191419  191422  191425  191428  191431  191434  191437  191440
  191443  191446  191449  191452  191455  191458  191461  191464  191467  191470
  191473  191476  191479  191482  191485  191488  191491  191494  191497  191500
  191503  191506  191509  191512  191515  191518  191521  191524  191527  191530
  191533  191536  191539  191542  191545  191548  191551  191554  191557  191560
  191563  191566  191569  191572  191575  191578  191581  191584  191587  191590
  191593  191596  191599  191602  191605  191608  191611  191614  191617  191620
  191623  191626  191629  191632  191635  191638  191641  191644  191647  191650
  191653  191656  191659  191662  191665  191668  191671  191674  191677  191680
  191683  191686  191689  191692  191695  191698  191701  191704  191707  191710
  191713  191716  191719  191722  191725  191728  191731  191734  191737  191740
  191743  191746  191749  191752  191755  191758  191761  191764  191767  191770
  191773  191776  191779  191782  191785  191788  191791  191794  191797  191800
  191803  191806  191809  191812  191815  191818  191821  191824  191827  191830
  191833  191836  191839  191842  191845  191848  191851  191854  191857  191860
  191863  191866  191869  191872  191875  191878  191881  191884  191887  191890
  191893  191896  191899  191902  191905  191908  191911  191914  191917  191920
  191923  191926  191929  191932  191935  191938  191941  191944  191947  191950
  191953  191956  191959  191962  191965  191968  191971  191974  191977  191980
  191983  191986  191989  191992  191995  191998  192001  192004  192007  192010
  192013  192016  192019  192022  192025  192028  192031  192034  192037  192040
  192043  192046  192049  192052  192055  192058  192061  192064  192067  192070
  192073  192076  192079  192082  192085  192088  192091  192094  192097  192100
  192103  192106  192109  192112  192115  192118  192121  192124  192127  192130
  192133  192136  192139  192142  192145  192148  192151  192154  192157  192160
  192163  192166  192169  192172  192175  192178  192181  192184  192187  192190
  192193  192196  192199  192202  192205  192208  192211  192214  192217  192220
  192223  192226  192229  192232  192235  192238  192241  192244  192247  192250
  192253  192256  192259  192262  192265  192268  192271  192274  192277  192280
  192283  192286  192289  192292  192295  192298  192301  192304  192307  192310
  192313  192316  192319  192322  192325  192328  192331  192334  192337  192340
  192343  192346  192349  192352  192355  192358  192361  192364  192367  192370
  192373  192376  192379  192382  192385  192388  192391  192394  192397  192400
  192403  192406  192409  192412  192415  192418  192421  192424  192427  192430
  192433  192436  192439  192442  192445  192448  192451  192454  192457  192460
  192463  192466  192469  192472  192475  192478  192481  192484  192487  192490
  192493  192496  192499  192502  192505  192508  192511  192514  192517  192520
  192523  192526  192529  192532  192535  192538  192541  192544  192547  192550
  192553  192556  192559  192562  192565  192568  192571  192574  192577  192580
  192583  192586  192589  192592  192595  192598  192601  192604  192607  192610
  192613  192616  192619  192622  192625  192628  192631  192634  192637  192640
  192643  192646  192649  192652  192655  192658  192661  192664  192667  192670
  192673  192676  192679  192682  192685  192688  192691  192694  192697  192700
  192703  192706  192709  192712  192715  192718  192721  192724  192727  192730
  192733  192736  192739  192742  192745  192748  192751  192754  192757  192760
  192763  192766  192769  192772  192775  192778  192781  192784  192787  192790
  192793  192796  192799  192802  192805  192808  192811  192814  192817  192820
  192823  192826  192829  192832  192835  192838  192841  192844  192847  192850
  192853  192856  192859  192862  192865  192868  192871  192874  192877  192880
  192883  192886  192889  192892  192895  192898  192901  192904  192907  192910
  192913  192916  192919  192922  192925  192928  192931  192934  192937  192940
  192943  192946  192949  192952  192955  192958  192961  192964  192967  192970
  192973  192976  192979  192982  192985  192988  192991  192994  192997  193000
  193003  193006  193009  193012  193015  193018  193021  193024  193027  193030
  193033  193036  193039  193042  193045  193048  193051  193054  193057  193060
  193063  193066  193069  193072  193075  193078  193081  193084  193087  193090
  193093  193096  193099  193102  193105  193108  193111  193114  193117  193120
  193123  193126  193129  193132  193135  193138  193141  193144  193147  193150
  193153  193156  193159  193162  193165  193168  193171  193174  193177  193180
  193183  193186  193189  193192  193195  193198  193201  193204  193207  193210
  193213  193216  193219  193222  193225  193228  193231  193234  193237  193240
  193243  193246  193249  193252  193255  193258  193261  193264  193267  193270
  193273  193276  193279  193282  193285  193288  193291  193294  193297  193300
  193303  193306  193309  193312  193315  193318  193321  193324  193327  193330
  193333  193336  193339  193342  193345  193348  193351  193354  193357  193360
  193363  193366  193369  193372  193375  193378  193381  193384  193387  193390
  193393  193396  193399  193402  193405  193408  193411  193414  193417  193420
  193423  193426  193429  193432  193435  193438  193441  193444  193447  193450
  193453  193456  193459  193462  193465  193468  193471  193474  193477  193480
  193483  193486  193489  193492  193495  193498  193501  193504  193507  193510
  193513  193516  193519  193522  193525  193528  193531  193534  193537  193540
  193543  193546  193549  193552  193555  193558  193561  193564  193567  193570
  193573  193576  193579  193582  193585  193588  193591  193594  193597  193600
  193603  193606  193609  193612  193615  193618  193621  193624  193627  193630
  193633  193636  193639  193642  193645  193648  193651  193654  193657  193660
  193663  193666  193669  193672  193675  193678  193681  193684  193687  193690
  193693  193696  193699  193702  193705  193708  193711  193714  193717  193720
  193723  193726  193729  193732  193735  193738  193741  193744  193747  193750
  193753  193756  193759  193762  193765  193768  193771  193774  193777  193780
  193783  193786  193789  193792  193795  193798  193801  193804  193807  193810
  193813  193816  193819  193822  193825  193828  193831  193834  193837  193840
  193843  193846  193849  193852  193855  193858  193861  193864  193867  193870
  193873  193876  193879  193882  193885  193888  193891  193894  193897  193900
  193903  193906  193909  193912  193915  193918  193921  193924  193927  193930
  193933  193936  193939  193942  193945  193948  193951  193954  193957  193960
  193963  193966  193969  193972  193975  193978  193981  193984  193987  193990
  193993  193996  193999  194002  194005  194008  194011  194014  194017  194020
  194023  194026  194029  194032  194035  194038  194041  194044  194047  194050
  194053  194056  194059  194062  194065  194068  194071  194074  194077  194080
  194083  194086  194089  194092  194095  194098  194101  194104  194107  194110
  194113  194116  194119  194122  194125  194128  194131  194134  194137  194140
  194143  194146  194149  194152  194155  194158  194161  194164  194167  194170
  194173  194176  194179  194182  194185  194188  194191  194194  194197  194200
  194203  194206  194209  194212  194215  194218  194221  194224  194227  194230
  194233  194236  194239  194242  194245  194248  194251  194254  194257  194260
  194263  194266  194269  194272  194275  194278  194281  194284  194287  194290
  194293  194296  194299  194302  194305  194308  194311  194314  194317  194320
  194323  194326  194329  194332  194335  194338  194341  194344  194347  194350
  194353  194356  194359  194362  194365  194368  194371  194374  194377  194380
  194383  194386  194389  194392  194395  194398  194401  194404  194407  194410
  194413  194416  194419  194422  194425  194428  194431  194434  194437  194440
  194443  194446  194449  194452  194455  194458  194461  194464  194467  194470
  194473  194476  194479  194482  194485  194488  194491  194494  194497  194500
  194503  194506  194509  194512  194515  194518  194521  194524  194527  194530
  194533  194536  194539  194542  194545  194548  194551  194554  194557  194560
  194563  194566  194569  194572  194575  194578  194581  194584  194587  194590
  194593  194596  194599  194602  194605  194608  194611  194614  194617  194620
  194623  194626  194629  194632  194635  194638  194641  194644  194647  194650
  194653  194656  194659  194662  194665  194668  194671  194674  194677  194680
  194683  194686  194689  194692  194695  194698  194701  194704  194707  194710
  194713  194716  194719  194722  194725  194728  194731  194734  194737  194740
  194743  194746  194749  194752  194755  194758  194761  194764  194767  194770
  194773  194776  194779  194782  194785  194788  194791  194794  194797  194800
  194803  194806  194809  194812  194815  194818  194821  194824  194827  194830
  194833  194836  194839  194842  194845  194848  194851  194854  194857  194860
  194863  194866  194869  194872  194875  194878  194881  194884  194887  194890
  194893  194896  194899  194902  194905  194908  194911  194914  194917  194920
  194923  194926  194929  194932  194935  194938  194941  194944  194947  194950
  194953  194956  194959  194962  194965  194968  194971  194974  194977  194980
  194983  194986  194989  194992  194995  194998  195001  195004  195007  195010
  195013  195016  195019  195022  195025  195028  195031  195034  195037  195040
  195043  195046  195049  195052  195055  195058  195061  195064  195067  195070
  195073  195076  195079  195082  195085  195088  195091  195094  195097  195100
  195103  195106  195109  195112  195115  195118  195121  195124  195127  195130
  195133  195136  195139  195142  195145  195148  195151  195154  195157  195160
  195163  195166  195169  195172  195175  195178  195181  195184  195187  195190
  195193  195196  195199  195202  195205  195208  195211  195214  195217  195220
  195223  195226  195229  195232  195235  195238  195241  195244  195247  195250
  195253  195256  195259  195262  195265  195268  195271  195274  195277  195280
  195283  195286  195289  195292  195295  195298  195301  195304  195307  195310
  195313  195316  195319  195322  195325  195328  195331  195334  195337  195340
  195343  195346  195349  195352  195355  195358  195361  195364  195367  195370
  195373  195376  195379  195382  195385  195388  195391  195394  195397  195400
  195403  195406  195409  195412  195415  195418  195421  195424  195427  195430
  195433  195436  195439  195442  195445  195448  195451  195454  195457  195460
  195463  195466  195469  195472  195475  195478  195481  195484  195487  195490
  195493  195496  195499  195502  195505  195508  195511  195514  195517  195520
  195523  195526  195529  195532  195535  195538  195541  195544  195547  195550
  195553  195556  195559  195562  195565  195568  195571  195574  195577  195580
  195583  195586  195589  195592  195595  195598  195601  195604  195607  195610
  195613  195616  195619  195622  195625  195628  195631  195634  195637  195640
  195643  195646  195649  195652  195655  195658  195661  195664  195667  195670
  195673  195676  195679  195682  195685  195688  195691  195694  195697  195700
  195703  195706  195709  195712  195715  195718  195721  195724  195727  195730
  195733  195736  195739  195742  195745  195748  195751  195754  195757  195760
  195763  195766  195769  195772  195775  195778  195781  195784  195787  195790
  195793  195796  195799  195802  195805  195808  195811  195814  195817  195820
  195823  195826  195829  195832  195835  195838  195841  195844  195847  195850
  195853  195856  195859  195862  195865  195868  195871  195874  195877  195880
  195883  195886  195889  195892  195895  195898  195901  195904  195907  195910
  195913  195916  195919  195922  195925  195928  195931  195934  195937  195940
  195943  195946  195949  195952  195955  195958  195961  195964  195967  195970
  195973  195976  195979  195982  195985  195988  195991  195994  195997  196000
  196003  196006  196009  196012  196015  196018  196021  196024  196027  196030
  196033  196036  196039  196042  196045  196048  196051  196054  196057  196060
  196063  196066  196069  196072  196075  196078  196081  196084  196087  196090
  196093  196096  196099  196102  196105  196108  196111  196114  196117  196120
  196123  196126  196129  196132  196135  196138  196141  196144  196147  196150
  196153  196156  196159  196162  196165  196168  196171  196174  196177  196180
  196183  196186  196189  196192  196195  196198  196201  196204  196207  196210
  196213  196216  196219  196222  196225  196228  196231  196234  196237  196240
  196243  196246  196249  196252  196255  196258  196261  196264  196267  196270
  196273  196276  196279  196282  196285  196288  196291  196294  196297  196300
  196303  196306  196309  196312  196315  196318  196321  196324  196327  196330
  196333  196336  196339  196342  196345  196348  196351  196354  196357  196360
  196363  196366  196369  196372  196375  196378  196381  196384  196387  196390
  196393  196396  196399  196402  196405  196408  196411  196414  196417  196420
  196423  196426  196429  196432  196435  196438  196441  196444  196447  196450
  196453  196456  196459  196462  196465  196468  196471  196474  196477  196480
  196483  196486  196489  196492  196495  196498  196501  196504  196507  196510
  196513  196516  196519  196522  196525  196528  196531  196534  196537  196540
  196543  196546  196549  196552  196555  196558  196561  196564  196567  196570
  196573  196576  196579  196582  196585  196588  196591  196594  196597  196600
  196603  196606  196609  196612  196615  196618  196621  196624  196627  196630
  196633  196636  196639  196642  196645  196648  196651  196654  196657  196660
  196663  196666  196669  196672  196675  196678  196681  196684  196687  196690
  196693  196696  196699  196702  196705  196708  196711  196714  196717  196720
  196723  196726  196729  196732  196735  196738  196741  196744  196747  196750
  196753  196756  196759  196762  196765  196768  196771  196774  196777  196780
  196783  196786  196789  196792  196795  196798  196801  196804  196807  196810
  196813  196816  196819  196822  196825  196828  196831  196834  196837  196840
  196843  196846  196849  196852  196855  196858  196861  196864  196867  196870
  196873  196876  196879  196882  196885  196888  196891  196894  196897  196900
  196903  196906  196909  196912  196915  196918  196921  196924  196927  196930
  196933  196936  196939  196942  196945  196948  196951  196954  196957  196960
  196963  196966  196969  196972  196975  196978  196981  196984  196987  196990
  196993  196996  196999  197002  197005  197008  197011  197014  197017  197020
  197023  197026  197029  197032  197035  197038  197041  197044  197047  197050
  197053  197056  197059  197062  197065  197068  197071  197074  197077  197080
  197083  197086  197089  197092  197095  197098  197101  197104  197107  197110
  197113  197116  197119  197122  197125  197128  197131  197134  197137  197140
  197143  197146  197149  197152  197155  197158  197161  197164  197167  197170
  197173  197176  197179  197182  197185  197188  197191  197194  197197  197200
  197203  197206  197209  197212  197215  197218  197221  197224  197227  197230
  197233  197236  197239  197242  197245  197248  197251  197254  197257  197260
  197263  197266  197269  197272  197275  197278  197281  197284  197287  197290
  197293  197296  197299  197302  197305  197308  197311  197314  197317  197320
  197323  197326  197329  197332  197335  197338  197341  197344  197347  197350
  197353  197356  197359  197362  197365  197368  197371  197374  197377  197380
  197383  197386  197389  197392  197395  197398  197401  197404  197407  197410
  197413  197416  197419  197422  197425  197428  197431  197434  197437  197440
  197443  197446  197449  197452  197455  197458  197461  197464  197467  197470
  197473  197476  197479  197482  197485  197488  197491  197494  197497  197500
  197503  197506  197509  197512  197515  197518  197521  197524  197527  197530
  197533  197536  197539  197542  197545  197548  197551  197554  197557  197560
  197563  197566  197569  197572  197575  197578  197581  197584  197587  197590
  197593  197596  197599  197602  197605  197608  197611  197614  197617  197620
  197623  197626  197629  197632  197635  197638  197641  197644  197647  197650
  197653  197656  197659  197662  197665  197668  197671  197674  197677  197680
  197683  197686  197689  197692  197695  197698  197701  197704  197707  197710
  197713  197716  197719  197722  197725  197728  197731  197734  197737  197740
  197743  197746  197749  197752  197755  197758  197761  197764  197767  197770
  197773  197776  197779  197782  197785  197788  197791  197794  197797  197800
  197803  197806  197809  197812  197815  197818  197821  197824  197827  197830
  197833  197836  197839  197842  197845  197848  197851  197854  197857  197860
  197863  197866  197869  197872  197875  197878  197881  197884  197887  197890
  197893  197896  197899  197902  197905  197908  197911  197914  197917  197920
  197923  197926  197929  197932  197935  197938  197941  197944  197947  197950
  197953  197956  197959  197962  197965  197968  197971  197974  197977  197980
  197983  197986  197989  197992  197995  197998  198001  198004  198007  198010
  198013  198016  198019  198022  198025  198028  198031  198034  198037  198040
  198043  198046  198049  198052  198055  198058  198061  198064  198067  198070
  198073  198076  198079  198082  198085  198088  198091  198094  198097  198100
  198103  198106  198109  198112  198115  198118  198121  198124  198127  198130
  198133  198136  198139  198142  198145  198148  198151  198154  198157  198160
  198163  198166  198169  198172  198175  198178  198181  198184  198187  198190
  198193  198196  198199  198202  198205  198208  198211  198214  198217  198220
  198223  198226  198229  198232  198235  198238  198241  198244  198247  198250
  198253  198256  198259  198262  198265  198268  198271  198274  198277  198280
  198283  198286  198289  198292  198295  198298  198301  198304  198307  198310
  198313  198316  198319  198322  198325  198328  198331  198334  198337  198340
  198343  198346  198349  198352  198355  198358  198361  198364  198367  198370
  198373  198376  198379  198382  198385  198388  198391  198394  198397  198400
  198403  198406  198409  198412  198415  198418  198421  198424  198427  198430
  198433  198436  198439  198442  198445  198448  198451  198454  198457  198460
  198463  198466  198469  198472  198475  198478  198481  198484  198487  198490
  198493  198496  198499  198502  198505  198508  198511  198514  198517  198520
  198523  198526  198529  198532  198535  198538  198541  198544  198547  198550
  198553  198556  198559  198562  198565  198568  198571  198574  198577  198580
  198583  198586  198589  198592  198595  198598  198601  198604  198607  198610
  198613  198616  198619  198622  198625  198628  198631  198634  198637  198640
  198643  198646  198649  198652  198655  198658  198661  198664  198667  198670
  198673  198676  198679  198682  198685  198688  198691  198694  198697  198700
  198703  198706  198709  198712  198715  198718  198721  198724  198727  198730
  198733  198736  198739  198742  198745  198748  198751  198754  198757  198760
  198763  198766  198769  198772  198775  198778  198781  198784  198787  198790
  198793  198796  198799  198802  198805  198808  198811  198814  198817  198820
  198823  198826  198829  198832  198835  198838  198841  198844  198847  198850
  198853  198856  198859  198862  198865  198868  198871  198874  198877  198880
  198883  198886  198889  198892  198895  198898  198901  198904  198907  198910
  198913  198916  198919  198922  198925  198928  198931  198934  198937  198940
  198943  198946  198949  198952  198955  198958  198961  198964  198967  198970
  198973  198976  198979  198982  198985  198988  198991  198994  198997  199000
  199003  199006  199009  199012  199015  199018  199021  199024  199027  199030
  199033  199036  199039  199042  199045  199048  199051  199054  199057  199060
  199063  199066  199069  199072  199075  199078  199081  199084  199087  199090
  199093  199096  199099  199102  199105  199108  199111  199114  199117  199120
  199123  199126  199129  199132  199135  199138  199141  199144  199147  199150
  199153  199156  199159  199162  199165  199168  199171  199174  199177  199180
  199183  199186  199189  199192  199195  199198  199201  199204  199207  199210
  199213  199216  199219  199222  199225  199228  199231  199234  199237  199240
  199243  199246  199249  199252  199255  199258  199261  199264  199267  199270
  199273  199276  199279  199282  199285  199288  199291  199294  199297  199300
  199303  199306  199309  199312  199315  199318  199321  199324  199327  199330
  199333  199336  199339  199342  199345  199348  199351  199354  199357  199360
  199363  199366  199369  199372  199375  199378  199381  199384  199387  199390
  199393  199396  199399  199402  199405  199408  199411  199414  199417  199420
  199423  199426  199429  199432  199435  199438  199441  199444  199447  199450
  199453  199456  199459  199462  199465  199468  199471  199474  199477  199480
  199483  199486  199489  199492  199495  199498  199501  199504  199507  199510
  199513  199516  199519  199522  199525  199528  199531  199534  199537  199540
  199543  199546  199549  199552  199555  199558  199561  199564  199567  199570
  199573  199576  199579  199582  199585  199588  199591  199594  199597  199600
  199603  199606  199609  199612  199615  199618  199621  199624  199627  199630
  199633  199636  199639  199642  199645  199648  199651  199654  199657  199660
  199663  199666  199669  199672  199675  199678  199681  199684  199687  199690
  199693  199696  199699  199702  199705  199708  199711  199714  199717  199720
  199723  199726  199729  199732  199735  199738  199741  199744  199747  199750
  199753  199756  199759  199762  199765  199768  199771  199774  199777  199780
  199783  199786  199789  199792  199795  199798  199801  199804  199807  199810
  199813  199816  199819  199822  199825  199828  199831  199834  199837  199840
  199843  199846  199849  199852  199855  199858  199861  199864  199867  199870
  199873  199876  199879  199882  199885  199888  199891  199894  199897  199900
  199903  199906  199909  199912  199915  199918  199921  199924  199927  199930
  199933  199936  199939  199942  199945  199948  199951  199954  199957  199960
  199963  199966  199969  199972  199975  199978  199981  199984  199987  199990
  199993  199996  199999  200002  200005  200008  200011  200014  200017  200020
  200023  200026  200029  200032  200035  200038  200041  200044  200047  200050
  200053  200056  200059  200062  200065  200068  200071  200074  200077  200080
  200083  200086  200089  200092  200095  200098  200101  200104  200107  200110
  200113  200116  200119  200122  200125  200128  200131  200134  200137  200140
  200143  200146  200149  200152  200155  200158  200161  200164  200167  200170
  200173  200176  200179  200182  200185  200188  200191  200194  200197  200200
  200203  200206  200209  200212  200215  200218  200221  200224  200227  200230
  200233  200236  200239  200242  200245  200248  200251  200254  200257  200260
  200263  200266  200269  200272  200275  200278  200281  200284  200287  200290
  200293  200296  200299  200302  200305  200308  200311  200314  200317  200320
  200323  200326  200329  200332  200335  200338  200341  200344  200347  200350
  200353  200356  200359  200362  200365  200368  200371  200374  200377  200380
  200383  200386  200389  200392  200395  200398  200401  200404  200407  200410
  200413  200416  200419  200422  200425  200428  200431  200434  200437  200440
  200443  200446  200449  200452  200455  200458  200461  200464  200467  200470
  200473  200476  200479  200482  200485  200488  200491  200494  200497  200500
  200503  200506  200509  200512  200515  200518  200521  200524  200527  200530
  200533  200536  200539  200542  200545  200548  200551  200554  200557  200560
  200563  200566  200569  200572  200575  200578  200581  200584  200587  200590
  200593  200596  200599  200602  200605  200608  200611  200614  200617  200620
  200623  200626  200629  200632  200635  200638  200641  200644  200647  200650
  200653  200656  200659  200662  200665  200668  200671  200674  200677  200680
  200683  200686  200689  200692  200695  200698  200701  200704  200707  200710
  200713  200716  200719  200722  200725  200728  200731  200734  200737  200740
  200743  200746  200749  200752  200755  200758  200761  200764  200767  200770
  200773  200776  200779  200782  200785  200788  200791  200794  200797  200800
  200803  200806  200809  200812  200815  200818  200821  200824  200827  200830
  200833  200836  200839  200842  200845  200848  200851  200854  200857  200860
  200863  200866  200869  200872  200875  200878  200881  200884  200887  200890
  200893  200896  200899  200902  200905  200908  200911  200914  200917  200920
  200923  200926  200929  200932  200935  200938  200941  200944  200947  200950
  200953  200956  200959  200962  200965  200968  200971  200974  200977  200980
  200983  200986  200989  200992  200995  200998  201001  201004  201007  201010
  201013  201016  201019  201022  201025  201028  201031  201034  201037  201040
  201043  201046  201049  201052  201055  201058  201061  201064  201067  201070
  201073  201076  201079  201082  201085  201088  201091  201094  201097  201100
  201103  201106  201109  201112  201115  201118  201121  201124  201127  201130
  201133  201136  201139  201142  201145  201148  201151  201154  201157  201160
  201163  201166  201169  201172  201175  201178  201181  201184  201187  201190
  201193  201196  201199  201202  201205  201208  201211  201214  201217  201220
  201223  201226  201229  201232  201235  201238  201241  201244  201247  201250
  201253  201256  201259  201262  201265  201268  201271  201274  201277  201280
  201283  201286  201289  201292  201295  201298  201301  201304  201307  201310
  201313  201316  201319  201322  201325  201328  201331  201334  201337  201340
  201343  201346  201349  201352  201355  201358  201361  201364  201367  201370
  201373  201376  201379  201382  201385  201388  201391  201394  201397  201400
  201403  201406  201409  201412  201415  201418  201421  201424  201427  201430
  201433  201436  201439  201442  201445  201448  201451  201454  201457  201460
  201463  201466  201469  201472  201475  201478  201481  201484  201487  201490
  201493  201496  201499  201502  201505  201508  201511  201514  201517  201520
  201523  201526  201529  201532  201535  201538  201541  201544  201547  201550
  201553  201556  201559  201562  201565  201568  201571  201574  201577  201580
  201583  201586  201589  201592  201595  201598  201601  201604  201607  201610
  201613  201616  201619  201622  201625  201628  201631  201634  201637  201640
  201643  201646  201649  201652  201655  201658  201661  201664  201667  201670
  201673  201676  201679  201682  201685  201688  201691  201694  201697  201700
  201703  201706  201709  201712  201715  201718  201721  201724  201727  201730
  201733  201736  201739  201742  201745  201748  201751  201754  201757  201760
  201763  201766  201769  201772  201775  201778  201781  201784  201787  201790
  201793  201796  201799  201802  201805  201808  201811  201814  201817  201820
  201823  201826  201829  201832  201835  201838  201841  201844  201847  201850
  201853  201856  201859  201862  201865  201868  201871  201874  201877  201880
  201883  201886  201889  201892  201895  201898  201901  201904  201907  201910
  201913  201916  201919  201922  201925  201928  201931  201934  201937  201940
  201943  201946  201949  201952  201955  201958  201961  201964  201967  201970
  201973  201976  201979  201982  201985  201988  201991  201994  201997  202000
  202003  202006  202009  202012  202015  202018  202021  202024  202027  202030
  202033  202036  202039  202042  202045  202048  202051  202054  202057  202060
  202063  202066  202069  202072  202075  202078  202081  202084  202087  202090
  202093  202096  202099  202102  202105  202108  202111  202114  202117  202120
  202123  202126  202129  202132  202135  202138  202141  202144  202147  202150
  202153  202156  202159  202162  202165  202168  202171  202174  202177  202180
  202183  202186  202189  202192  202195  202198  202201  202204  202207  202210
  202213  202216  202219  202222  202225  202228  202231  202234  202237  202240
  202243  202246  202249  202252  202255  202258  202261  202264  202267  202270
  202273  202276  202279  202282  202285  202288  202291  202294  202297  202300
  202303  202306  202309  202312  202315  202318  202321  202324  202327  202330
  202333  202336  202339  202342  202345  202348  202351  202354  202357  202360
  202363  202366  202369  202372  202375  202378  202381  202384  202387  202390
  202393  202396  202399  202402  202405  202408  202411  202414  202417  202420
  202423  202426  202429  202432  202435  202438  202441  202444  202447  202450
  202453  202456  202459  202462  202465  202468  202471  202474  202477  202480
  202483  202486  202489  202492  202495  202498  202501  202504  202507  202510
  202513  202516  202519  202522  202525  202528  202531  202534  202537  202540
  202543  202546  202549  202552  202555  202558  202561  202564  202567  202570
  202573  202576  202579  202582  202585  202588  202591  202594  202597  202600
  202603  202606  202609  202612  202615  202618  202621  202624  202627  202630
  202633  202636  202639  202642  202645  202648  202651  202654  202657  202660
  202663  202666  202669  202672  202675  202678  202681  202684  202687  202690
  202693  202696  202699  202702  202705  202708  202711  202714  202717  202720
  202723  202726  202729  202732  202735  202738  202741  202744  202747  202750
  202753  202756  202759  202762  202765  202768  202771  202774  202777  202780
  202783  202786  202789  202792  202795  202798  202801  202804  202807  202810
  202813  202816  202819  202822  202825  202828  202831  202834  202837  202840
  202843  202846  202849  202852  202855  202858  202861  202864  202867  202870
  202873  202876  202879  202882  202885  202888  202891  202894  202897  202900
  202903  202906  202909  202912  202915  202918  202921  202924  202927  202930
  202933  202936  202939  202942  202945  202948  202951  202954  202957  202960
  202963  202966  202969  202972  202975  202978  202981  202984  202987  202990
  202993  202996  202999  203002  203005  203008  203011  203014  203017  203020
  203023  203026  203029  203032  203035  203038  203041  203044  203047  203050
  203053  203056  203059  203062  203065  203068  203071  203074  203077  203080
  203083  203086  203089  203092  203095  203098  203101  203104  203107  203110
  203113  203116  203119  203122  203125  203128  203131  203134  203137  203140
  203143  203146  203149  203152  203155  203158  203161  203164  203167  203170
  203173  203176  203179  203182  203185  203188  203191  203194  203197  203200
  203203  203206  203209  203212  203215  203218  203221  203224  203227  203230
  203233  203236  203239  203242  203245  203248  203251  203254  203257  203260
  203263  203266  203269  203272  203275  203278  203281  203284  203287  203290
  203293  203296  203299  203302  203305  203308  203311  203314  203317  203320
  203323  203326  203329  203332  203335  203338  203341  203344  203347  203350
  203353  203356  203359  203362  203365  203368  203371  203374  203377  203380
  203383  203386  203389  203392  203395  203398  203401  203404  203407  203410
  203413  203416  203419  203422  203425  203428  203431  203434  203437  203440
  203443  203446  203449  203452  203455  203458  203461  203464  203467  203470
  203473  203476  203479  203482  203485  203488  203491  203494  203497  203500
  203503  203506  203509  203512  203515  203518  203521  203524  203527  203530
  203533  203536  203539  203542  203545  203548  203551  203554  203557  203560
  203563  203566  203569  203572  203575  203578  203581  203584  203587  203590
  203593  203596  203599  203602  203605  203608  203611  203614  203617  203620
  203623  203626  203629  203632  203635  203638  203641  203644  203647  203650
  203653  203656  203659  203662  203665  203668  203671  203674  203677  203680
  203683  203686  203689  203692  203695  203698  203701  203704  203707  203710
  203713  203716  203719  203722  203725  203728  203731  203734  203737  203740
  203743  203746  203749  203752  203755  203758  203761  203764  203767  203770
  203773  203776  203779  203782  203785  203788  203791  203794  203797  203800
  203803  203806  203809  203812  203815  203818  203821  203824  203827  203830
  203833  203836  203839  203842  203845  203848  203851  203854  203857  203860
  203863  203866  203869  203872  203875  203878  203881  203884  203887  203890
  203893  203896  203899  203902  203905  203908  203911  203914  203917  203920
  203923  203926  203929  203932  203935  203938  203941  203944  203947  203950
  203953  203956  203959  203962  203965  203968  203971  203974  203977  203980
  203983  203986  203989  203992  203995  203998  204001  204004  204007  204010
  204013  204016  204019  204022  204025  204028  204031  204034  204037  204040
  204043  204046  204049  204052  204055  204058  204061  204064  204067  204070
  204073  204076  204079  204082  204085  204088  204091  204094  204097  204100
  204103  204106  204109  204112  204115  204118  204121  204124  204127  204130
  204133  204136  204139  204142  204145  204148  204151  204154  204157  204160
  204163  204166  204169  204172  204175  204178  204181  204184  204187  204190
  204193  204196  204199  204202  204205  204208  204211  204214  204217  204220
  204223  204226  204229  204232  204235  204238  204241  204244  204247  204250
  204253  204256  204259  204262  204265  204268  204271  204274  204277  204280
  204283  204286  204289  204292  204295  204298  204301  204304  204307  204310
  204313  204316  204319  204322  204325  204328  204331  204334  204337  204340
  204343  204346  204349  204352  204355  204358  204361  204364  204367  204370
  204373  204376  204379  204382  204385  204388  204391  204394  204397  204400
  204403  204406  204409  204412  204415  204418  204421  204424  204427  204430
  204433  204436  204439  204442  204445  204448  204451  204454  204457  204460
  204463  204466  204469  204472  204475  204478  204481  204484  204487  204490
  204493  204496  204499  204502  204505  204508  204511  204514  204517  204520
  204523  204526  204529  204532  204535  204538  204541  204544  204547  204550
  204553  204556  204559  204562  204565  204568  204571  204574  204577  204580
  204583  204586  204589  204592  204595  204598  204601  204604  204607  204610
  204613  204616  204619  204622  204625  204628  204631  204634  204637  204640
  204643  204646  204649  204652  204655  204658  204661  204664  204667  204670
  204673  204676  204679  204682  204685  204688  204691  204694  204697  204700
  204703  204706  204709  204712  204715  204718  204721  204724  204727  204730
  204733  204736  204739  204742  204745  204748  204751  204754  204757  204760
  204763  204766  204769  204772  204775  204778  204781  204784  204787  204790
  204793  204796  204799  204802  204805  204808  204811  204814  204817  204820
  204823  204826  204829  204832  204835  204838  204841  204844  204847  204850
  204853  204856  204859  204862  204865  204868  204871  204874  204877  204880
  204883  204886  204889  204892  204895  204898  204901  204904  204907  204910
  204913  204916  204919  204922  204925  204928  204931  204934  204937  204940
  204943  204946  204949  204952  204955  204958  204961  204964  204967  204970
  204973  204976  204979  204982  204985  204988  204991  204994  204997  205000
  205003  205006  205009  205012  205015  205018  205021  205024  205027  205030
  205033  205036  205039  205042  205045  205048  205051  205054  205057  205060
  205063  205066  205069  205072  205075  205078  205081  205084  205087  205090
  205093  205096  205099  205102  205105  205108  205111  205114  205117  205120
  205123  205126  205129  205132  205135  205138  205141  205144  205147  205150
  205153  205156  205159  205162  205165  205168  205171  205174  205177  205180
  205183  205186  205189  205192  205195  205198  205201  205204  205207  205210
  205213  205216  205219  205222  205225  205228  205231  205234  205237  205240
  205243  205246  205249  205252  205255  205258  205261  205264  205267  205270
  205273  205276  205279  205282  205285  205288  205291  205294  205297  205300
  205303  205306  205309  205312  205315  205318  205321  205324  205327  205330
  205333  205336  205339  205342  205345  205348  205351  205354  205357  205360
  205363  205366  205369  205372  205375  205378  205381  205384  205387  205390
  205393  205396  205399  205402  205405  205408  205411  205414  205417  205420
  205423  205426  205429  205432  205435  205438  205441  205444  205447  205450
  205453  205456  205459  205462  205465  205468  205471  205474  205477  205480
  205483  205486  205489  205492  205495  205498  205501  205504  205507  205510
  205513  205516  205519  205522  205525  205528  205531  205534  205537  205540
  205543  205546  205549  205552  205555  205558  205561  205564  205567  205570
  205573  205576  205579  205582  205585  205588  205591  205594  205597  205600
  205603  205606  205609  205612  205615  205618  205621  205624  205627  205630
  205633  205636  205639  205642  205645  205648  205651  205654  205657  205660
  205663  205666  205669  205672  205675  205678  205681  205684  205687  205690
  205693  205696  205699  205702  205705  205708  205711  205714  205717  205720
  205723  205726  205729  205732  205735  205738  205741  205744  205747  205750
  205753  205756  205759  205762  205765  205768  205771  205774  205777  205780
  205783  205786  205789  205792  205795  205798  205801  205804  205807  205810
  205813  205816  205819  205822  205825  205828  205831  205834  205837  205840
  205843  205846  205849  205852  205855  205858  205861  205864  205867  205870
  205873  205876  205879  205882  205885  205888  205891  205894  205897  205900
  205903  205906  205909  205912  205915  205918  205921  205924  205927  205930
  205933  205936  205939  205942  205945  205948  205951  205954  205957  205960
  205963  205966  205969  205972  205975  205978  205981  205984  205987  205990
  205993  205996  205999  206002  206005  206008  206011  206014  206017  206020
  206023  206026  206029  206032  206035  206038  206041  206044  206047  206050
  206053  206056  206059  206062  206065  206068  206071  206074  206077  206080
  206083  206086  206089  206092  206095  206098  206101  206104  206107  206110
  206113  206116  206119  206122  206125  206128  206131  206134  206137  206140
  206143  206146  206149  206152  206155  206158  206161  206164  206167  206170
  206173  206176  206179  206182  206185  206188  206191  206194  206197  206200
  206203  206206  206209  206212  206215  206218  206221  206224  206227  206230
  206233  206236  206239  206242  206245  206248  206251  206254  206257  206260
  206263  206266  206269  206272  206275  206278  206281  206284  206287  206290
  206293  206296  206299  206302  206305  206308  206311  206314  206317  206320
  206323  206326  206329  206332  206335  206338  206341  206344  206347  206350
  206353  206356  206359  206362  206365  206368  206371  206374  206377  206380
  206383  206386  206389  206392  206395  206398  206401  206404  206407  206410
  206413  206416  206419  206422  206425  206428  206431  206434  206437  206440
  206443  206446  206449  206452  206455  206458  206461  206464  206467  206470
  206473  206476  206479  206482  206485  206488  206491  206494  206497  206500
  206503  206506  206509  206512  206515  206518  206521  206524  206527  206530
  206533  206536  206539  206542  206545  206548  206551  206554  206557  206560
  206563  206566  206569  206572  206575  206578  206581  206584  206587  206590
  206593  206596  206599  206602  206605  206608  206611  206614  206617  206620
  206623  206626  206629  206632  206635  206638  206641  206644  206647  206650
  206653  206656  206659  206662  206665  206668  206671  206674  206677  206680
  206683  206686  206689  206692  206695  206698  206701  206704  206707  206710
  206713  206716  206719  206722  206725  206728  206731  206734  206737  206740
  206743  206746  206749  206752  206755  206758  206761  206764  206767  206770
  206773  206776  206779  206782  206785  206788  206791  206794  206797  206800
  206803  206806  206809  206812  206815  206818  206821  206824  206827  206830
  206833  206836  206839  206842  206845  206848  206851  206854  206857  206860
  206863  206866  206869  206872  206875  206878  206881  206884  206887  206890
  206893  206896  206899  206902  206905  206908  206911  206914  206917  206920
  206923  206926  206929  206932  206935  206938  206941  206944  206947  206950
  206953  206956  206959  206962  206965  206968  206971  206974  206977  206980
  206983  206986  206989  206992  206995  206998  207001  207004  207007  207010
  207013  207016  207019  207022  207025  207028  207031  207034  207037  207040
  207043  207046  207049  207052  207055  207058  207061  207064  207067  207070
  207073  207076  207079  207082  207085  207088  207091  207094  207097  207100
  207103  207106  207109  207112  207115  207118  207121  207124  207127  207130
  207133  207136  207139  207142  207145  207148  207151  207154  207157  207160
  207163  207166  207169  207172  207175  207178  207181  207184  207187  207190
  207193  207196  207199  207202  207205  207208  207211  207214  207217  207220
  207223  207226  207229  207232  207235  207238  207241  207244  207247  207250
  207253  207256  207259  207262  207265  207268  207271  207274  207277  207280
  207283  207286  207289  207292  207295  207298  207301  207304  207307  207310
  207313  207316  207319  207322  207325  207328  207331  207334  207337  207340
  207343  207346  207349  207352  207355  207358  207361  207364  207367  207370
  207373  207376  207379  207382  207385  207388  207391  207394  207397  207400
  207403  207406  207409  207412  207415  207418  207421  207424  207427  207430
  207433  207436  207439  207442  207445  207448  207451  207454  207457  207460
  207463  207466  207469  207472  207475  207478  207481  207484  207487  207490
  207493  207496  207499  207502  207505  207508  207511  207514  207517  207520
  207523  207526  207529  207532  207535  207538  207541  207544  207547  207550
  207553  207556  207559  207562  207565  207568  207571  207574  207577  207580
  207583  207586  207589  207592  207595  207598  207601  207604  207607  207610
  207613  207616  207619  207622  207625  207628  207631  207634  207637  207640
  207643  207646  207649  207652  207655  207658  207661  207664  207667  207670
  207673  207676  207679  207682  207685  207688  207691  207694  207697  207700
  207703  207706  207709  207712  207715  207718  207721  207724  207727  207730
  207733  207736  207739  207742  207745  207748  207751  207754  207757  207760
  207763  207766  207769  207772  207775  207778  207781  207784  207787  207790
  207793  207796  207799  207802  207805  207808  207811  207814  207817  207820
  207823  207826  207829  207832  207835  207838  207841  207844  207847  207850
  207853  207856  207859  207862  207865  207868  207871  207874  207877  207880
  207883  207886  207889  207892  207895  207898  207901  207904  207907  207910
  207913  207916  207919  207922  207925  207928  207931  207934  207937  207940
  207943  207946  207949  207952  207955  207958  207961  207964  207967  207970
  207973  207976  207979  207982  207985  207988  207991  207994  207997  208000
  208003  208006  208009  208012  208015  208018  208021  208024  208027  208030
  208033  208036  208039  208042  208045  208048  208051  208054  208057  208060
  208063  208066  208069  208072  208075  208078  208081  208084  208087  208090
  208093  208096  208099  208102  208105  208108  208111  208114  208117  208120
  208123  208126  208129  208132  208135  208138  208141  208144  208147  208150
  208153  208156  208159  208162  208165  208168  208171  208174  208177  208180
  208183  208186  208189  208192  208195  208198  208201  208204  208207  208210
  208213  208216  208219  208222  208225  208228  208231  208234  208237  208240
  208243  208246  208249  208252  208255  208258  208261  208264  208267  208270
  208273  208276  208279  208282  208285  208288  208291  208294  208297  208300
  208303  208306  208309  208312  208315  208318  208321  208324  208327  208330
  208333  208336  208339  208342  208345  208348  208351  208354  208357  208360
  208363  208366  208369  208372  208375  208378  208381  208384  208387  208390
  208393  208396  208399  208402  208405  208408  208411  208414  208417  208420
  208423  208426  208429  208432  208435  208438  208441  208444  208447  208450
  208453  208456  208459  208462  208465  208468  208471  208474  208477  208480
  208483  208486  208489  208492  208495  208498  208501  208504  208507  208510
  208513  208516  208519  208522  208525  208528  208531  208534  208537  208540
  208543  208546  208549  208552  208555  208558  208561  208564  208567  208570
  208573  208576  208579  208582  208585  208588  208591  208594  208597  208600
  208603  208606  208609  208612  208615  208618  208621  208624  208627  208630
  208633  208636  208639  208642  208645  208648  208651  208654  208657  208660
  208663  208666  208669  208672  208675  208678  208681  208684  208687  208690
  208693  208696  208699  208702  208705  208708  208711  208714  208717  208720
  208723  208726  208729  208732  208735  208738  208741  208744  208747  208750
  208753  208756  208759  208762  208765  208768  208771  208774  208777  208780
  208783  208786  208789  208792  208795  208798  208801  208804  208807  208810
  208813  208816  208819  208822  208825  208828  208831  208834  208837  208840
  208843  208846  208849  208852  208855  208858  208861  208864  208867  208870
  208873  208876  208879  208882  208885  208888  208891  208894  208897  208900
  208903  208906  208909  208912  208915  208918  208921  208924  208927  208930
  208933  208936  208939  208942  208945  208948  208951  208954  208957  208960
  208963  208966  208969  208972  208975  208978  208981  208984  208987  208990
  208993  208996  208999  209002  209005  209008  209011  209014  209017  209020
  209023  209026  209029  209032  209035  209038  209041  209044  209047  209050
  209053  209056  209059  209062  209065  209068  209071  209074  209077  209080
  209083  209086  209089  209092  209095  209098  209101  209104  209107  209110
  209113  209116  209119  209122  209125  209128  209131  209134  209137  209140
  209143  209146  209149  209152  209155  209158  209161  209164  209167  209170
  209173  209176  209179  209182  209185  209188  209191  209194  209197  209200
  209203  209206  209209  209212  209215  209218  209221  209224  209227  209230
  209233  209236  209239  209242  209245  209248  209251  209254  209257  209260
  209263  209266  209269  209272  209275  209278  209281  209284  209287  209290
  209293  209296  209299  209302  209305  209308  209311  209314  209317  209320
  209323  209326  209329  209332  209335  209338  209341  209344  209347  209350
  209353  209356  209359  209362  209365  209368  209371  209374  209377  209380
  209383  209386  209389  209392  209395  209398  209401  209404  209407  209410
  209413  209416  209419  209422  209425  209428  209431  209434  209437  209440
  209443  209446  209449  209452  209455  209458  209461  209464  209467  209470
  209473  209476  209479  209482  209485  209488  209491  209494  209497  209500
  209503  209506  209509  209512  209515  209518  209521  209524  209527  209530
  209533  209536  209539  209542  209545  209548  209551  209554  209557  209560
  209563  209566  209569  209572  209575  209578  209581  209584  209587  209590
  209593  209596  209599  209602  209605  209608  209611  209614  209617  209620
  209623  209626  209629  209632  209635  209638  209641  209644  209647  209650
  209653  209656  209659  209662  209665  209668  209671  209674  209677  209680
  209683  209686  209689  209692  209695  209698  209701  209704  209707  209710
  209713  209716  209719  209722  209725  209728  209731  209734  209737  209740
  209743  209746  209749  209752  209755  209758  209761  209764  209767  209770
  209773  209776  209779  209782  209785  209788  209791  209794  209797  209800
  209803  209806  209809  209812  209815  209818  209821  209824  209827  209830
  209833  209836  209839  209842  209845  209848  209851  209854  209857  209860
  209863  209866  209869  209872  209875  209878  209881  209884  209887  209890
  209893  209896  209899  209902  209905  209908  209911  209914  209917  209920
  209923  209926  209929  209932  209935  209938  209941  209944  209947  209950
  209953  209956  209959  209962  209965  209968  209971  209974  209977  209980
  209983  209986  209989  209992  209995  209998  210001  210004  210007  210010
  210013  210016  210019  210022  210025  210028  210031  210034  210037  210040
  210043  210046  210049  210052  210055  210058  210061  210064  210067  210070
  210073  210076  210079  210082  210085  210088  210091  210094  210097  210100
  210103  210106  210109  210112  210115  210118  210121  210124  210127  210130
  210133  210136  210139  210142  210145  210148  210151  210154  210157  210160
  210163  210166  210169  210172  210175  210178  210181  210184  210187  210190
  210193  210196  210199  210202  210205  210208  210211  210214  210217  210220
  210223  210226  210229  210232  210235  210238  210241  210244  210247  210250
  210253  210256  210259  210262  210265  210268  210271  210274  210277  210280
  210283  210286  210289  210292  210295  210298  210301  210304  210307  210310
  210313  210316  210319  210322  210325  210328  210331  210334  210337  210340
  210343  210346  210349  210352  210355  210358  210361  210364  210367  210370
  210373  210376  210379  210382  210385  210388  210391  210394  210397  210400
  210403  210406  210409  210412  210415  210418  210421  210424  210427  210430
  210433  210436  210439  210442  210445  210448  210451  210454  210457  210460
  210463  210466  210469  210472  210475  210478  210481  210484  210487  210490
  210493  210496  210499  210502  210505  210508  210511  210514  210517  210520
  210523  210526  210529  210532  210535  210538  210541  210544  210547  210550
  210553  210556  210559  210562  210565  210568  210571  210574  210577  210580
  210583  210586  210589  210592  210595  210598  210601  210604  210607  210610
  210613  210616  210619  210622  210625  210628  210631  210634  210637  210640
  210643  210646  210649  210652  210655  210658  210661  210664  210667  210670
  210673  210676  210679  210682  210685  210688  210691  210694  210697  210700
  210703  210706  210709  210712  210715  210718  210721  210724  210727  210730
  210733  210736  210739  210742  210745  210748  210751  210754  210757  210760
  210763  210766  210769  210772  210775  210778  210781  210784  210787  210790
  210793  210796  210799  210802  210805  210808  210811  210814  210817  210820
  210823  210826  210829  210832  210835  210838  210841  210844  210847  210850
  210853  210856  210859  210862  210865  210868  210871  210874  210877  210880
  210883  210886  210889  210892  210895  210898  210901  210904  210907  210910
  210913  210916  210919  210922  210925  210928  210931  210934  210937  210940
  210943  210946  210949  210952  210955  210958  210961  210964  210967  210970
  210973  210976  210979  210982  210985  210988  210991  210994  210997  211000
  211003  211006  211009  211012  211015  211018  211021  211024  211027  211030
  211033  211036  211039  211042  211045  211048  211051  211054  211057  211060
  211063  211066  211069  211072  211075  211078  211081  211084  211087  211090
  211093  211096  211099  211102  211105  211108  211111  211114  211117  211120
  211123  211126  211129  211132  211135  211138  211141  211144  211147  211150
  211153  211156  211159  211162  211165  211168  211171  211174  211177  211180
  211183  211186  211189  211192  211195  211198  211201  211204  211207  211210
  211213  211216  211219  211222  211225  211228  211231  211234  211237  211240
  211243  211246  211249  211252  211255  211258  211261  211264  211267  211270
  211273  211276  211279  211282  211285  211288  211291  211294  211297  211300
  211303  211306  211309  211312  211315  211318  211321  211324  211327  211330
  211333  211336  211339  211342  211345  211348  211351  211354  211357  211360
  211363  211366  211369  211372  211375  211378  211381  211384  211387  211390
  211393  211396  211399  211402  211405  211408  211411  211414  211417  211420
  211423  211426  211429  211432  211435  211438  211441  211444  211447  211450
  211453  211456  211459  211462  211465  211468  211471  211474  211477  211480
  211483  211486  211489  211492  211495  211498  211501  211504  211507  211510
  211513  211516  211519  211522  211525  211528  211531  211534  211537  211540
  211543  211546  211549  211552  211555  211558  211561  211564  211567  211570
  211573  211576  211579  211582  211585  211588  211591  211594  211597  211600
  211603  211606  211609  211612  211615  211618  211621  211624  211627  211630
  211633  211636  211639  211642  211645  211648  211651  211654  211657  211660
  211663  211666  211669  211672  211675  211678  211681  211684  211687  211690
  211693  211696  211699  211702  211705  211708  211711  211714  211717  211720
  211723  211726  211729  211732  211735  211738  211741  211744  211747  211750
  211753  211756  211759  211762  211765  211768  211771  211774  211777  211780
  211783  211786  211789  211792  211795  211798  211801  211804  211807  211810
  211813  211816  211819  211822  211825  211828  211831  211834  211837  211840
  211843  211846  211849  211852  211855  211858  211861  211864  211867  211870
  211873  211876  211879  211882  211885  211888  211891  211894  211897  211900
  211903  211906  211909  211912  211915  211918  211921  211924  211927  211930
  211933  211936  211939  211942  211945  211948  211951  211954  211957  211960
  211963  211966  211969  211972  211975  211978  211981  211984  211987  211990
  211993  211996  211999  212002  212005  212008  212011  212014  212017  212020
  212023  212026  212029  212032  212035  212038  212041  212044  212047  212050
  212053  212056  212059  212062  212065  212068  212071  212074  212077  212080
  212083  212086  212089  212092  212095  212098  212101  212104  212107  212110
  212113  212116  212119  212122  212125  212128  212131  212134  212137  212140
  212143  212146  212149  212152  212155  212158  212161  212164  212167  212170
  212173  212176  212179  212182  212185  212188  212191  212194  212197  212200
  212203  212206  212209  212212  212215  212218  212221  212224  212227  212230
  212233  212236  212239  212242  212245  212248  212251  212254  212257  212260
  212263  212266  212269  212272  212275  212278  212281  212284  212287  212290
  212293  212296  212299  212302  212305  212308  212311  212314  212317  212320
  212323  212326  212329  212332  212335  212338  212341  212344  212347  212350
  212353  212356  212359  212362  212365  212368  212371  212374  212377  212380
  212383  212386  212389  212392  212395  212398  212401  212404  212407  212410
  212413  212416  212419  212422  212425  212428  212431  212434  212437  212440
  212443  212446  212449  212452  212455  212458  212461  212464  212467  212470
  212473  212476  212479  212482  212485  212488  212491  212494  212497  212500
  212503  212506  212509  212512  212515  212518  212521  212524  212527  212530
  212533  212536  212539  212542  212545  212548  212551  212554  212557  212560
  212563  212566  212569  212572  212575  212578  212581  212584  212587  212590
  212593  212596  212599  212602  212605  212608  212611  212614  212617  212620
  212623  212626  212629  212632  212635  212638  212641  212644  212647  212650
  212653  212656  212659  212662  212665  212668  212671  212674  212677  212680
  212683  212686  212689  212692  212695  212698  212701  212704  212707  212710
  212713  212716  212719  212722  212725  212728  212731  212734  212737  212740
  212743  212746  212749  212752  212755  212758  212761  212764  212767  212770
  212773  212776  212779  212782  212785  212788  212791  212794  212797  212800
  212803  212806  212809  212812  212815  212818  212821  212824  212827  212830
  212833  212836  212839  212842  212845  212848  212851  212854  212857  212860
  212863  212866  212869  212872  212875  212878  212881  212884  212887  212890
  212893  212896  212899  212902  212905  212908  212911  212914  212917  212920
  212923  212926  212929  212932  212935  212938  212941  212944  212947  212950
  212953  212956  212959  212962  212965  212968  212971  212974  212977  212980
  212983  212986  212989  212992  212995  212998  213001  213004  213007  213010
  213013  213016  213019  213022  213025  213028  213031  213034  213037  213040
  213043  213046  213049  213052  213055  213058  213061  213064  213067  213070
  213073  213076  213079  213082  213085  213088  213091  213094  213097  213100
  213103  213106  213109  213112  213115  213118  213121  213124  213127  213130
  213133  213136  213139  213142  213145  213148  213151  213154  213157  213160
  213163  213166  213169  213172  213175  213178  213181  213184  213187  213190
  213193  213196  213199  213202  213205  213208  213211  213214  213217  213220
  213223  213226  213229  213232  213235  213238  213241  213244  213247  213250
  213253  213256  213259  213262  213265  213268  213271  213274  213277  213280
  213283  213286  213289  213292  213295  213298  213301  213304  213307  213310
  213313  213316  213319  213322  213325  213328  213331  213334  213337  213340
  213343  213346  213349  213352  213355  213358  213361  213364  213367  213370
  213373  213376  213379  213382  213385  213388  213391  213394  213397  213400
  213403  213406  213409  213412  213415  213418  213421  213424  213427  213430
  213433  213436  213439  213442  213445  213448  213451  213454  213457  213460
  213463  213466  213469  213472  213475  213478  213481  213484  213487  213490
  213493  213496  213499  213502  213505  213508  213511  213514  213517  213520
  213523  213526  213529  213532  213535  213538  213541  213544  213547  213550
  213553  213556  213559  213562  213565  213568  213571  213574  213577  213580
  213583  213586  213589  213592  213595  213598  213601  213604  213607  213610
  213613  213616  213619  213622  213625  213628  213631  213634  213637  213640
  213643  213646  213649  213652  213655  213658  213661  213664  213667  213670
  213673  213676  213679  213682  213685  213688  213691  213694  213697  213700
  213703  213706  213709  213712  213715  213718  213721  213724  213727  213730
  213733  213736  213739  213742  213745  213748  213751  213754  213757  213760
  213763  213766  213769  213772  213775  213778  213781  213784  213787  213790
  213793  213796  213799  213802  213805  213808  213811  213814  213817  213820
  213823  213826  213829  213832  213835  213838  213841  213844  213847  213850
  213853  213856  213859  213862  213865  213868  213871  213874  213877  213880
  213883  213886  213889  213892  213895  213898  213901  213904  213907  213910
  213913  213916  213919  213922  213925  213928  213931  213934  213937  213940
  213943  213946  213949  213952  213955  213958  213961  213964  213967  213970
  213973  213976  213979  213982  213985  213988  213991  213994  213997  214000
  214003  214006  214009  214012  214015  214018  214021  214024  214027  214030
  214033  214036  214039  214042  214045  214048  214051  214054  214057  214060
  214063  214066  214069  214072  214075  214078  214081  214084  214087  214090
  214093  214096  214099  214102  214105  214108  214111  214114  214117  214120
  214123  214126  214129  214132  214135  214138  214141  214144  214147  214150
  214153  214156  214159  214162  214165  214168  214171  214174  214177  214180
  214183  214186  214189  214192  214195  214198  214201  214204  214207  214210
  214213  214216  214219  214222  214225  214228  214231  214234  214237  214240
  214243  214246  214249  214252  214255  214258  214261  214264  214267  214270
  214273  214276  214279  214282  214285  214288  214291  214294  214297  214300
  214303  214306  214309  214312  214315  214318  214321  214324  214327  214330
  214333  214336  214339  214342  214345  214348  214351  214354  214357  214360
  214363  214366  214369  214372  214375  214378  214381  214384  214387  214390
  214393  214396  214399  214402  214405  214408  214411  214414  214417  214420
  214423  214426  214429  214432  214435  214438  214441  214444  214447  214450
  214453  214456  214459  214462  214465  214468  214471  214474  214477  214480
  214483  214486  214489  214492  214495  214498  214501  214504  214507  214510
  214513  214516  214519  214522  214525  214528  214531  214534  214537  214540
  214543  214546  214549  214552  214555  214558  214561  214564  214567  214570
  214573  214576  214579  214582  214585  214588  214591  214594  214597  214600
  214603  214606  214609  214612  214615  214618  214621  214624  214627  214630
  214633  214636  214639  214642  214645  214648  214651  214654  214657  214660
  214663  214666  214669  214672  214675  214678  214681  214684  214687  214690
  214693  214696  214699  214702  214705  214708  214711  214714  214717  214720
  214723  214726  214729  214732  214735  214738  214741  214744  214747  214750
  214753  214756  214759  214762  214765  214768  214771  214774  214777  214780
  214783  214786  214789  214792  214795  214798  214801  214804  214807  214810
  214813  214816  214819  214822  214825  214828  214831  214834  214837  214840
  214843  214846  214849  214852  214855  214858  214861  214864  214867  214870
  214873  214876  214879  214882  214885  214888  214891  214894  214897  214900
  214903  214906  214909  214912  214915  214918  214921  214924  214927  214930
  214933  214936  214939  214942  214945  214948  214951  214954  214957  214960
  214963  214966  214969  214972  214975  214978  214981  214984  214987  214990
  214993  214996  214999  215002  215005  215008  215011  215014  215017  215020
  215023  215026  215029  215032  215035  215038  215041  215044  215047  215050
  215053  215056  215059  215062  215065  215068  215071  215074  215077  215080
  215083  215086  215089  215092  215095  215098  215101  215104  215107  215110
  215113  215116  215119  215122  215125  215128  215131  215134  215137  215140
  215143  215146  215149  215152  215155  215158  215161  215164  215167  215170
  215173  215176  215179  215182  215185  215188  215191  215194  215197  215200
  215203  215206  215209  215212  215215  215218  215221  215224  215227  215230
  215233  215236  215239  215242  215245  215248  215251  215254  215257  215260
  215263  215266  215269  215272  215275  215278  215281  215284  215287  215290
  215293  215296  215299  215302  215305  215308  215311  215314  215317  215320
  215323  215326  215329  215332  215335  215338  215341  215344  215347  215350
  215353  215356  215359  215362  215365  215368  215371  215374  215377  215380
  215383  215386  215389  215392  215395  215398  215401  215404  215407  215410
  215413  215416  215419  215422  215425  215428  215431  215434  215437  215440
  215443  215446  215449  215452  215455  215458  215461  215464  215467  215470
  215473  215476  215479  215482  215485  215488  215491  215494  215497  215500
  215503  215506  215509  215512  215515  215518  215521  215524  215527  215530
  215533  215536  215539  215542  215545  215548  215551  215554  215557  215560
  215563  215566  215569  215572  215575  215578  215581  215584  215587  215590
  215593  215596  215599  215602  215605  215608  215611  215614  215617  215620
  215623  215626  215629  215632  215635  215638  215641  215644  215647  215650
  215653  215656  215659  215662  215665  215668  215671  215674  215677  215680
  215683  215686  215689  215692  215695  215698  215701  215704  215707  215710
  215713  215716  215719  215722  215725  215728  215731  215734  215737  215740
  215743  215746  215749  215752  215755  215758  215761  215764  215767  215770
  215773  215776  215779  215782  215785  215788  215791  215794  215797  215800
  215803  215806  215809  215812  215815  215818  215821  215824  215827  215830
  215833  215836  215839  215842  215845  215848  215851  215854  215857  215860
  215863  215866  215869  215872  215875  215878  215881  215884  215887  215890
  215893  215896  215899  215902  215905  215908  215911  215914  215917  215920
  215923  215926  215929  215932  215935  215938  215941  215944  215947  215950
  215953  215956  215959  215962  215965  215968  215971  215974  215977  215980
  215983  215986  215989  215992  215995  215998  216001  216004  216007  216010
  216013  216016  216019  216022  216025  216028  216031  216034  216037  216040
  216043  216046  216049  216052  216055  216058  216061  216064  216067  216070
  216073  216076  216079  216082  216085  216088  216091  216094  216097  216100
  216103  216106  216109  216112  216115  216118  216121  216124  216127  216130
  216133  216136  216139  216142  216145  216148  216151  216154  216157  216160
  216163  216166  216169  216172  216175  216178  216181  216184  216187  216190
  216193  216196  216199  216202  216205  216208  216211  216214  216217  216220
  216223  216226  216229  216232  216235  216238  216241  216244  216247  216250
  216253  216256  216259  216262  216265  216268  216271  216274  216277  216280
  216283  216286  216289  216292  216295  216298  216301  216304  216307  216310
  216313  216316  216319  216322  216325  216328  216331  216334  216337  216340
  216343  216346  216349  216352  216355  216358  216361  216364  216367  216370
  216373  216376  216379  216382  216385  216388  216391  216394  216397  216400
  216403  216406  216409  216412  216415  216418  216421  216424  216427  216430
  216433  216436  216439  216442  216445  216448  216451  216454  216457  216460
  216463  216466  216469  216472  216475  216478  216481  216484  216487  216490
  216493  216496  216499  216502  216505  216508  216511  216514  216517  216520
  216523  216526  216529  216532  216535  216538  216541  216544  216547  216550
  216553  216556  216559  216562  216565  216568  216571  216574  216577  216580
  216583  216586  216589  216592  216595  216598  216601  216604  216607  216610
  216613  216616  216619  216622  216625  216628  216631  216634  216637  216640
  216643  216646  216649  216652  216655  216658  216661  216664  216667  216670
  216673  216676  216679  216682  216685  216688  216691  216694  216697  216700
  216703  216706  216709  216712  216715  216718  216721  216724  216727  216730
  216733  216736  216739  216742  216745  216748  216751  216754  216757  216760
  216763  216766  216769  216772  216775  216778  216781  216784  216787  216790
  216793  216796  216799  216802  216805  216808  216811  216814  216817  216820
  216823  216826  216829  216832  216835  216838  216841  216844  216847  216850
  216853  216856  216859  216862  216865  216868  216871  216874  216877  216880
  216883  216886  216889  216892  216895  216898  216901  216904  216907  216910
  216913  216916  216919  216922  216925  216928  216931  216934  216937  216940
  216943  216946  216949  216952  216955  216958  216961  216964  216967  216970
  216973  216976  216979  216982  216985  216988  216991  216994  216997  217000
  217003  217006  217009  217012  217015  217018  217021  217024  217027  217030
  217033  217036  217039  217042  217045  217048  217051  217054  217057  217060
  217063  217066  217069  217072  217075  217078  217081  217084  217087  217090
  217093  217096  217099  217102  217105  217108  217111  217114  217117  217120
  217123  217126  217129  217132  217135  217138  217141  217144  217147  217150
  217153  217156  217159  217162  217165  217168  217171  217174  217177  217180
  217183  217186  217189  217192  217195  217198  217201  217204  217207  217210
  217213  217216  217219  217222  217225  217228  217231  217234  217237  217240
  217243  217246  217249  217252  217255  217258  217261  217264  217267  217270
  217273  217276  217279  217282  217285  217288  217291  217294  217297  217300
  217303  217306  217309  217312  217315  217318  217321  217324  217327  217330
  217333  217336  217339  217342  217345  217348  217351  217354  217357  217360
  217363  217366  217369  217372  217375  217378  217381  217384  217387  217390
  217393  217396  217399  217402  217405  217408  217411  217414  217417  217420
  217423  217426  217429  217432  217435  217438  217441  217444  217447  217450
  217453  217456  217459  217462  217465  217468  217471  217474  217477  217480
  217483  217486  217489  217492  217495  217498  217501  217504  217507  217510
  217513  217516  217519  217522  217525  217528  217531  217534  217537  217540
  217543  217546  217549  217552  217555  217558  217561  217564  217567  217570
  217573  217576  217579  217582  217585  217588  217591  217594  217597  217600
  217603  217606  217609  217612  217615  217618  217621  217624  217627  217630
  217633  217636  217639  217642  217645  217648  217651  217654  217657  217660
  217663  217666  217669  217672  217675  217678  217681  217684  217687  217690
  217693  217696  217699  217702  217705  217708  217711  217714  217717  217720
  217723  217726  217729  217732  217735  217738  217741  217744  217747  217750
  217753  217756  217759  217762  217765  217768  217771  217774  217777  217780
  217783  217786  217789  217792  217795  217798  217801  217804  217807  217810
  217813  217816  217819  217822  217825  217828  217831  217834  217837  217840
  217843  217846  217849  217852  217855  217858  217861  217864  217867  217870
  217873  217876  217879  217882  217885  217888  217891  217894  217897  217900
  217903  217906  217909  217912  217915  217918  217921  217924  217927  217930
  217933  217936  217939  217942  217945  217948  217951  217954  217957  217960
  217963  217966  217969  217972  217975  217978  217981  217984  217987  217990
  217993  217996  217999  218002  218005  218008  218011  218014  218017  218020
  218023  218026  218029  218032  218035  218038  218041  218044  218047  218050
  218053  218056  218059  218062  218065  218068  218071  218074  218077  218080
  218083  218086  218089  218092  218095  218098  218101  218104  218107  218110
  218113  218116  218119  218122  218125  218128  218131  218134  218137  218140
  218143  218146  218149  218152  218155  218158  218161  218164  218167  218170
  218173  218176  218179  218182  218185  218188  218191  218194  218197  218200
  218203  218206  218209  218212  218215  218218  218221  218224  218227  218230
  218233  218236  218239  218242  218245  218248  218251  218254  218257  218260
  218263  218266  218269  218272  218275  218278  218281  218284  218287  218290
  218293  218296  218299  218302  218305  218308  218311  218314  218317  218320
  218323  218326  218329  218332  218335  218338  218341  218344  218347  218350
  218353  218356  218359  218362  218365  218368  218371  218374  218377  218380
  218383  218386  218389  218392  218395  218398  218401  218404  218407  218410
  218413  218416  218419  218422  218425  218428  218431  218434  218437  218440
  218443  218446  218449  218452  218455  218458  218461  218464  218467  218470
  218473  218476  218479  218482  218485  218488  218491  218494  218497  218500
  218503  218506  218509  218512  218515  218518  218521  218524  218527  218530
  218533  218536  218539  218542  218545  218548  218551  218554  218557  218560
  218563  218566  218569  218572  218575  218578  218581  218584  218587  218590
  218593  218596  218599  218602  218605  218608  218611  218614  218617  218620
  218623  218626  218629  218632  218635  218638  218641  218644  218647  218650
  218653  218656  218659  218662  218665  218668  218671  218674  218677  218680
  218683  218686  218689  218692  218695  218698  218701  218704  218707  218710
  218713  218716  218719  218722  218725  218728  218731  218734  218737  218740
  218743  218746  218749  218752  218755  218758  218761  218764  218767  218770
  218773  218776  218779  218782  218785  218788  218791  218794  218797  218800
  218803  218806  218809  218812  218815  218818  218821  218824  218827  218830
  218833  218836  218839  218842  218845  218848  218851  218854  218857  218860
  218863  218866  218869  218872  218875  218878  218881  218884  218887  218890
  218893  218896  218899  218902  218905  218908  218911  218914  218917  218920
  218923  218926  218929  218932  218935  218938  218941  218944  218947  218950
  218953  218956  218959  218962  218965  218968  218971  218974  218977  218980
  218983  218986  218989  218992  218995  218998  219001  219004  219007  219010
  219013  219016  219019  219022  219025  219028  219031  219034  219037  219040
  219043  219046  219049  219052  219055  219058  219061  219064  219067  219070
  219073  219076  219079  219082  219085  219088  219091  219094  219097  219100
  219103  219106  219109  219112  219115  219118  219121  219124  219127  219130
  219133  219136  219139  219142  219145  219148  219151  219154  219157  219160
  219163  219166  219169  219172  219175  219178  219181  219184  219187  219190
  219193  219196  219199  219202  219205  219208  219211  219214  219217  219220
  219223  219226  219229  219232  219235  219238  219241  219244  219247  219250
  219253  219256  219259  219262  219265  219268  219271  219274  219277  219280
  219283  219286  219289  219292  219295  219298  219301  219304  219307  219310
  219313  219316  219319  219322  219325  219328  219331  219334  219337  219340
  219343  219346  219349  219352  219355  219358  219361  219364  219367  219370
  219373  219376  219379  219382  219385  219388  219391  219394  219397  219400
  219403  219406  219409  219412  219415  219418  219421  219424  219427  219430
  219433  219436  219439  219442  219445  219448  219451  219454  219457  219460
  219463  219466  219469  219472  219475  219478  219481  219484  219487  219490
  219493  219496  219499  219502  219505  219508  219511  219514  219517  219520
  219523  219526  219529  219532  219535  219538  219541  219544  219547  219550
  219553  219556  219559  219562  219565  219568  219571  219574  219577  219580
  219583  219586  219589  219592  219595  219598  219601  219604  219607  219610
  219613  219616  219619  219622  219625  219628  219631  219634  219637  219640
  219643  219646  219649  219652  219655  219658  219661  219664  219667  219670
  219673  219676  219679  219682  219685  219688  219691  219694  219697  219700
  219703  219706  219709  219712  219715  219718  219721  219724  219727  219730
  219733  219736  219739  219742  219745  219748  219751  219754  219757  219760
  219763  219766  219769  219772  219775  219778  219781  219784  219787  219790
  219793  219796  219799  219802  219805  219808  219811  219814  219817  219820
  219823  219826  219829  219832  219835  219838  219841  219844  219847  219850
  219853  219856  219859  219862  219865  219868  219871  219874  219877  219880
  219883  219886  219889  219892  219895  219898  219901  219904  219907  219910
  219913  219916  219919  219922  219925  219928  219931  219934  219937  219940
  219943  219946  219949  219952  219955  219958  219961  219964  219967  219970
  219973  219976  219979  219982  219985  219988  219991  219994  219997  220000
  220003  220006  220009  220012  220015  220018  220021  220024  220027  220030
  220033  220036  220039  220042  220045  220048  220051  220054  220057  220060
  220063  220066  220069  220072  220075  220078  220081  220084  220087  220090
  220093  220096  220099  220102  220105  220108  220111  220114  220117  220120
  220123  220126  220129  220132  220135  220138  220141  220144  220147  220150
  220153  220156  220159  220162  220165  220168  220171  220174  220177  220180
  220183  220186  220189  220192  220195  220198  220201  220204  220207  220210
  220213  220216  220219  220222  220225  220228  220231  220234  220237  220240
  220243  220246  220249  220252  220255  220258  220261  220264  220267  220270
  220273  220276  220279  220282  220285  220288  220291  220294  220297  220300
  220303  220306  220309  220312  220315  220318  220321  220324  220327  220330
  220333  220336  220339  220342  220345  220348  220351  220354  220357  220360
  220363  220366  220369  220372  220375  220378  220381  220384  220387  220390
  220393  220396  220399  220402  220405  220408  220411  220414  220417  220420
  220423  220426  220429  220432  220435  220438  220441  220444  220447  220450
  220453  220456  220459  220462  220465  220468  220471  220474  220477  220480
  220483  220486  220489  220492  220495  220498  220501  220504  220507  220510
  220513  220516  220519  220522  220525  220528  220531  220534  220537  220540
  220543  220546  220549  220552  220555  220558  220561  220564  220567  220570
  220573  220576  220579  220582  220585  220588  220591  220594  220597  220600
  220603  220606  220609  220612  220615  220618  220621  220624  220627  220630
  220633  220636  220639  220642  220645  220648  220651  220654  220657  220660
  220663  220666  220669  220672  220675  220678  220681  220684  220687  220690
  220693  220696  220699  220702  220705  220708  220711  220714  220717  220720
  220723  220726  220729  220732  220735  220738  220741  220744  220747  220750
  220753  220756  220759  220762  220765  220768  220771  220774  220777  220780
  220783  220786  220789  220792  220795  220798  220801  220804  220807  220810
  220813  220816  220819  220822  220825  220828  220831  220834  220837  220840
  220843  220846  220849  220852  220855  220858  220861  220864  220867  220870
  220873  220876  220879  220882  220885  220888  220891  220894  220897  220900
  220903  220906  220909  220912  220915  220918  220921  220924  220927  220930
  220933  220936  220939  220942  220945  220948  220951  220954  220957  220960
  220963  220966  220969  220972  220975  220978  220981  220984  220987  220990
  220993  220996  220999  221002  221005  221008  221011  221014  221017  221020
  221023  221026  221029  221032  221035  221038  221041  221044  221047  221050
  221053  221056  221059  221062  221065  221068  221071  221074  221077  221080
  221083  221086  221089  221092  221095  221098  221101  221104  221107  221110
  221113  221116  221119  221122  221125  221128  221131  221134  221137  221140
  221143  221146  221149  221152  221155  221158  221161  221164  221167  221170
  221173  221176  221179  221182  221185  221188  221191  221194  221197  221200
  221203  221206  221209  221212  221215  221218  221221  221224  221227  221230
  221233  221236  221239  221242  221245  221248  221251  221254  221257  221260
  221263  221266  221269  221272  221275  221278  221281  221284  221287  221290
  221293  221296  221299  221302  221305  221308  221311  221314  221317  221320
  221323  221326  221329  221332  221335  221338  221341  221344  221347  221350
  221353  221356  221359  221362  221365  221368  221371  221374  221377  221380
  221383  221386  221389  221392  221395  221398  221401  221404  221407  221410
  221413  221416  221419  221422  221425  221428  221431  221434  221437  221440
  221443  221446  221449  221452  221455  221458  221461  221464  221467  221470
  221473  221476  221479  221482  221485  221488  221491  221494  221497  221500
  221503  221506  221509  221512  221515  221518  221521  221524  221527  221530
  221533  221536  221539  221542  221545  221548  221551  221554  221557  221560
  221563  221566  221569  221572  221575  221578  221581  221584  221587  221590
  221593  221596  221599  221602  221605  221608  221611  221614  221617  221620
  221623  221626  221629  221632  221635  221638  221641  221644  221647  221650
  221653  221656  221659  221662  221665  221668  221671  221674  221677  221680
  221683  221686  221689  221692  221695  221698  221701  221704  221707  221710
  221713  221716  221719  221722  221725  221728  221731  221734  221737  221740
  221743  221746  221749  221752  221755  221758  221761  221764  221767  221770
  221773  221776  221779  221782  221785  221788  221791  221794  221797  221800
  221803  221806  221809  221812  221815  221818  221821  221824  221827  221830
  221833  221836  221839  221842  221845  221848  221851  221854  221857  221860
  221863  221866  221869  221872  221875  221878  221881  221884  221887  221890
  221893  221896  221899  221902  221905  221908  221911  221914  221917  221920
  221923  221926  221929  221932  221935  221938  221941  221944  221947  221950
  221953  221956  221959  221962  221965  221968  221971  221974  221977  221980
  221983  221986  221989  221992  221995  221998  222001  222004  222007  222010
  222013  222016  222019  222022  222025  222028  222031  222034  222037  222040
  222043  222046  222049  222052  222055  222058  222061  222064  222067  222070
  222073  222076  222079  222082  222085  222088  222091  222094  222097  222100
  222103  222106  222109  222112  222115  222118  222121  222124  222127  222130
  222133  222136  222139  222142  222145  222148  222151  222154  222157  222160
  222163  222166  222169  222172  222175  222178  222181  222184  222187  222190
  222193  222196  222199  222202  222205  222208  222211  222214  222217  222220
  222223  222226  222229  222232  222235  222238  222241  222244  222247  222250
  222253  222256  222259  222262  222265  222268  222271  222274  222277  222280
  222283  222286  222289  222292  222295  222298  222301  222304  222307  222310
  222313  222316  222319  222322  222325  222328  222331  222334  222337  222340
  222343  222346  222349  222352  222355  222358  222361  222364  222367  222370
  222373  222376  222379  222382  222385  222388  222391  222394  222397  222400
  222403  222406  222409  222412  222415  222418  222421  222424  222427  222430
  222433  222436  222439  222442  222445  222448  222451  222454  222457  222460
  222463  222466  222469  222472  222475  222478  222481  222484  222487  222490
  222493  222496  222499  222502  222505  222508  222511  222514  222517  222520
  222523  222526  222529  222532  222535  222538  222541  222544  222547  222550
  222553  222556  222559  222562  222565  222568  222571  222574  222577  222580
  222583  222586  222589  222592  222595  222598  222601  222604  222607  222610
  222613  222616  222619  222622  222625  222628  222631  222634  222637  222640
  222643  222646  222649  222652  222655  222658  222661  222664  222667  222670
  222673  222676  222679  222682  222685  222688  222691  222694  222697  222700
  222703  222706  222709  222712  222715  222718  222721  222724  222727  222730
  222733  222736  222739  222742  222745  222748  222751  222754  222757  222760
  222763  222766  222769  222772  222775  222778  222781  222784  222787  222790
  222793  222796  222799  222802  222805  222808  222811  222814  222817  222820
  222823  222826  222829  222832  222835  222838  222841  222844  222847  222850
  222853  222856  222859  222862  222865  222868  222871  222874  222877  222880
  222883  222886  222889  222892  222895  222898  222901  222904  222907  222910
  222913  222916  222919  222922  222925  222928  222931  222934  222937  222940
  222943  222946  222949  222952  222955  222958  222961  222964  222967  222970
  222973  222976  222979  222982  222985  222988  222991  222994  222997  223000
  223003  223006  223009  223012  223015  223018  223021  223024  223027  223030
  223033  223036  223039  223042  223045  223048  223051  223054  223057  223060
  223063  223066  223069  223072  223075  223078  223081  223084  223087  223090
  223093  223096  223099  223102  223105  223108  223111  223114  223117  223120
  223123  223126  223129  223132  223135  223138  223141  223144  223147  223150
  223153  223156  223159  223162  223165  223168  223171  223174  223177  223180
  223183  223186  223189  223192  223195  223198  223201  223204  223207  223210
  223213  223216  223219  223222  223225  223228  223231  223234  223237  223240
  223243  223246  223249  223252  223255  223258  223261  223264  223267  223270
  223273  223276  223279  223282  223285  223288  223291  223294  223297  223300
  223303  223306  223309  223312  223315  223318  223321  223324  223327  223330
  223333  223336  223339  223342  223345  223348  223351  223354  223357  223360
  223363  223366  223369  223372  223375  223378  223381  223384  223387  223390
  223393  223396  223399  223402  223405  223408  223411  223414  223417  223420
  223423  223426  223429  223432  223435  223438  223441  223444  223447  223450
  223453  223456  223459  223462  223465  223468  223471  223474  223477  223480
  223483  223486  223489  223492  223495  223498  223501  223504  223507  223510
  223513  223516  223519  223522  223525  223528  223531  223534  223537  223540
  223543  223546  223549  223552  223555  223558  223561  223564  223567  223570
  223573  223576  223579  223582  223585  223588  223591  223594  223597  223600
  223603  223606  223609  223612  223615  223618  223621  223624  223627  223630
  223633  223636  223639  223642  223645  223648  223651  223654  223657  223660
  223663  223666  223669  223672  223675  223678  223681  223684  223687  223690
  223693  223696  223699  223702  223705  223708  223711  223714  223717  223720
  223723  223726  223729  223732  223735  223738  223741  223744  223747  223750
  223753  223756  223759  223762  223765  223768  223771  223774  223777  223780
  223783  223786  223789  223792  223795  223798  223801  223804  223807  223810
  223813  223816  223819  223822  223825  223828  223831  223834  223837  223840
  223843  223846  223849  223852  223855  223858  223861  223864  223867  223870
  223873  223876  223879  223882  223885  223888  223891  223894  223897  223900
  223903  223906  223909  223912  223915  223918  223921  223924  223927  223930
  223933  223936  223939  223942  223945  223948  223951  223954  223957  223960
  223963  223966  223969  223972  223975  223978  223981  223984  223987  223990
  223993  223996  223999  224002  224005  224008  224011  224014  224017  224020
  224023  224026  224029  224032  224035  224038  224041  224044  224047  224050
  224053  224056  224059  224062  224065  224068  224071  224074  224077  224080
  224083  224086  224089  224092  224095  224098  224101  224104  224107  224110
  224113  224116  224119  224122  224125  224128  224131  224134  224137  224140
  224143  224146  224149  224152  224155  224158  224161  224164  224167  224170
  224173  224176  224179  224182  224185  224188  224191  224194  224197  224200
  224203  224206  224209  224212  224215  224218  224221  224224  224227  224230
  224233  224236  224239  224242  224245  224248  224251  224254  224257  224260
  224263  224266  224269  224272  224275  224278  224281  224284  224287  224290
  224293  224296  224299  224302  224305  224308  224311  224314  224317  224320
  224323  224326  224329  224332  224335  224338  224341  224344  224347  224350
  224353  224356  224359  224362  224365  224368  224371  224374  224377  224380
  224383  224386  224389  224392  224395  224398  224401  224404  224407  224410
  224413  224416  224419  224422  224425  224428  224431  224434  224437  224440
  224443  224446  224449  224452  224455  224458  224461  224464  224467  224470
  224473  224476  224479  224482  224485  224488  224491  224494  224497  224500
  224503  224506  224509  224512  224515  224518  224521  224524  224527  224530
  224533  224536  224539  224542  224545  224548  224551  224554  224557  224560
  224563  224566  224569  224572  224575  224578  224581  224584  224587  224590
  224593  224596  224599  224602  224605  224608  224611  224614  224617  224620
  224623  224626  224629  224632  224635  224638  224641  224644  224647  224650
  224653  224656  224659  224662  224665  224668  224671  224674  224677  224680
  224683  224686  224689  224692  224695  224698  224701  224704  224707  224710
  224713  224716  224719  224722  224725  224728  224731  224734  224737  224740
  224743  224746  224749  224752  224755  224758  224761  224764  224767  224770
  224773  224776  224779  224782  224785  224788  224791  224794  224797  224800
  224803  224806  224809  224812  224815  224818  224821  224824  224827  224830
  224833  224836  224839  224842  224845  224848  224851  224854  224857  224860
  224863  224866  224869  224872  224875  224878  224881  224884  224887  224890
  224893  224896  224899  224902  224905  224908  224911  224914  224917  224920
  224923  224926  224929  224932  224935  224938  224941  224944  224947  224950
  224953  224956  224959  224962  224965  224968  224971  224974  224977  224980
  224983  224986  224989  224992  224995  224998  225001  225004  225007  225010
  225013  225016  225019  225022  225025  225028  225031  225034  225037  225040
  225043  225046  225049  225052  225055  225058  225061  225064  225067  225070
  225073  225076  225079  225082  225085  225088  225091  225094  225097  225100
  225103  225106  225109  225112  225115  225118  225121  225124  225127  225130
  225133  225136  225139  225142  225145  225148  225151  225154  225157  225160
  225163  225166  225169  225172  225175  225178  225181  225184  225187  225190
  225193  225196  225199  225202  225205  225208  225211  225214  225217  225220
  225223  225226  225229  225232  225235  225238  225241  225244  225247  225250
  225253  225256  225259  225262  225265  225268  225271  225274  225277  225280
  225283  225286  225289  225292  225295  225298  225301  225304  225307  225310
  225313  225316  225319  225322  225325  225328  225331  225334  225337  225340
  225343  225346  225349  225352  225355  225358  225361  225364  225367  225370
  225373  225376  225379  225382  225385  225388  225391  225394  225397  225400
  225403  225406  225409  225412  225415  225418  225421  225424  225427  225430
  225433  225436  225439  225442  225445  225448  225451  225454  225457  225460
  225463  225466  225469  225472  225475  225478  225481  225484  225487  225490
  225493  225496  225499  225502  225505  225508  225511  225514  225517  225520
  225523  225526  225529  225532  225535  225538  225541  225544  225547  225550
  225553  225556  225559  225562  225565  225568  225571  225574  225577  225580
  225583  225586  225589  225592  225595  225598  225601  225604  225607  225610
  225613  225616  225619  225622  225625  225628  225631  225634  225637  225640
  225643  225646  225649  225652  225655  225658  225661  225664  225667  225670
  225673  225676  225679  225682  225685  225688  225691  225694  225697  225700
  225703  225706  225709  225712  225715  225718  225721  225724  225727  225730
  225733  225736  225739  225742  225745  225748  225751  225754  225757  225760
  225763  225766  225769  225772  225775  225778  225781  225784  225787  225790
  225793  225796  225799  225802  225805  225808  225811  225814  225817  225820
  225823  225826  225829  225832  225835  225838  225841  225844  225847  225850
  225853  225856  225859  225862  225865  225868  225871  225874  225877  225880
  225883  225886  225889  225892  225895  225898  225901  225904  225907  225910
  225913  225916  225919  225922  225925  225928  225931  225934  225937  225940
  225943  225946  225949  225952  225955  225958  225961  225964  225967  225970
  225973  225976  225979  225982  225985  225988  225991  225994  225997  226000
  226003  226006  226009  226012  226015  226018  226021  226024  226027  226030
  226033  226036  226039  226042  226045  226048  226051  226054  226057  226060
  226063  226066  226069  226072  226075  226078  226081  226084  226087  226090
  226093  226096  226099  226102  226105  226108  226111  226114  226117  226120
  226123  226126  226129  226132  226135  226138  226141  226144  226147  226150
  226153  226156  226159  226162  226165  226168  226171  226174  226177  226180
  226183  226186  226189  226192  226195  226198  226201  226204  226207  226210
  226213  226216  226219  226222  226225  226228  226231  226234  226237  226240
  226243  226246  226249  226252  226255  226258  226261  226264  226267  226270
  226273  226276  226279  226282  226285  226288  226291  226294  226297  226300
  226303  226306  226309  226312  226315  226318  226321  226324  226327  226330
  226333  226336  226339  226342  226345  226348  226351  226354  226357  226360
  226363  226366  226369  226372  226375  226378  226381  226384  226387  226390
  226393  226396  226399  226402  226405  226408  226411  226414  226417  226420
  226423  226426  226429  226432  226435  226438  226441  226444  226447  226450
  226453  226456  226459  226462  226465  226468  226471  226474  226477  226480
  226483  226486  226489  226492  226495  226498  226501  226504  226507  226510
  226513  226516  226519  226522  226525  226528  226531  226534  226537  226540
  226543  226546  226549  226552  226555  226558  226561  226564  226567  226570
  226573  226576  226579  226582  226585  226588  226591  226594  226597  226600
  226603  226606  226609  226612  226615  226618  226621  226624  226627  226630
  226633  226636  226639  226642  226645  226648  226651  226654  226657  226660
  226663  226666  226669  226672  226675  226678  226681  226684  226687  226690
  226693  226696  226699  226702  226705  226708  226711  226714  226717  226720
  226723  226726  226729  226732  226735  226738  226741  226744  226747  226750
  226753  226756  226759  226762  226765  226768  226771  226774  226777  226780
  226783  226786  226789  226792  226795  226798  226801  226804  226807  226810
  226813  226816  226819  226822  226825  226828  226831  226834  226837  226840
  226843  226846  226849  226852  226855  226858  226861  226864  226867  226870
  226873  226876  226879  226882  226885  226888  226891  226894  226897  226900
  226903  226906  226909  226912  226915  226918  226921  226924  226927  226930
  226933  226936  226939  226942  226945  226948  226951  226954  226957  226960
  226963  226966  226969  226972  226975  226978  226981  226984  226987  226990
  226993  226996  226999  227002  227005  227008  227011  227014  227017  227020
  227023  227026  227029  227032  227035  227038  227041  227044  227047  227050
  227053  227056  227059  227062  227065  227068  227071  227074  227077  227080
  227083  227086  227089  227092  227095  227098  227101  227104  227107  227110
  227113  227116  227119  227122  227125  227128  227131  227134  227137  227140
  227143  227146  227149  227152  227155  227158  227161  227164  227167  227170
  227173  227176  227179  227182  227185  227188  227191  227194  227197  227200
  227203  227206  227209  227212  227215  227218  227221  227224  227227  227230
  227233  227236  227239  227242  227245  227248  227251  227254  227257  227260
  227263  227266  227269  227272  227275  227278  227281  227284  227287  227290
  227293  227296  227299  227302  227305  227308  227311  227314  227317  227320
  227323  227326  227329  227332  227335  227338  227341  227344  227347  227350
  227353  227356  227359  227362  227365  227368  227371  227374  227377  227380
  227383  227386  227389  227392  227395  227398  227401  227404  227407  227410
  227413  227416  227419  227422  227425  227428  227431  227434  227437  227440
  227443  227446  227449  227452  227455  227458  227461  227464  227467  227470
  227473  227476  227479  227482  227485  227488  227491  227494  227497  227500
  227503  227506  227509  227512  227515  227518  227521  227524  227527  227530
  227533  227536  227539  227542  227545  227548  227551  227554  227557  227560
  227563  227566  227569  227572  227575  227578  227581  227584  227587  227590
  227593  227596  227599  227602  227605  227608  227611  227614  227617  227620
  227623  227626  227629  227632  227635  227638  227641  227644  227647  227650
  227653  227656  227659  227662  227665  227668  227671  227674  227677  227680
  227683  227686  227689  227692  227695  227698  227701  227704  227707  227710
  227713  227716  227719  227722  227725  227728  227731  227734  227737  227740
  227743  227746  227749  227752  227755  227758  227761  227764  227767  227770
  227773  227776  227779  227782  227785  227788  227791  227794  227797  227800
  227803  227806  227809  227812  227815  227818  227821  227824  227827  227830
  227833  227836  227839  227842  227845  227848  227851  227854  227857  227860
  227863  227866  227869  227872  227875  227878  227881  227884  227887  227890
  227893  227896  227899  227902  227905  227908  227911  227914  227917  227920
  227923  227926  227929  227932  227935  227938  227941  227944  227947  227950
  227953  227956  227959  227962  227965  227968  227971  227974  227977  227980
  227983  227986  227989  227992  227995  227998  228001  228004  228007  228010
  228013  228016  228019  228022  228025  228028  228031  228034  228037  228040
  228043  228046  228049  228052  228055  228058  228061  228064  228067  228070
  228073  228076  228079  228082  228085  228088  228091  228094  228097  228100
  228103  228106  228109  228112  228115  228118  228121  228124  228127  228130
  228133  228136  228139  228142  228145  228148  228151  228154  228157  228160
  228163  228166  228169  228172  228175  228178  228181  228184  228187  228190
  228193  228196  228199  228202  228205  228208  228211  228214  228217  228220
  228223  228226  228229  228232  228235  228238  228241  228244  228247  228250
  228253  228256  228259  228262  228265  228268  228271  228274  228277  228280
  228283  228286  228289  228292  228295  228298  228301  228304  228307  228310
  228313  228316  228319  228322  228325  228328  228331  228334  228337  228340
  228343  228346  228349  228352  228355  228358  228361  228364  228367  228370
  228373  228376  228379  228382  228385  228388  228391  228394  228397  228400
  228403  228406  228409  228412  228415  228418  228421  228424  228427  228430
  228433  228436  228439  228442  228445  228448  228451  228454  228457  228460
  228463  228466  228469  228472  228475  228478  228481  228484  228487  228490
  228493  228496  228499  228502  228505  228508  228511  228514  228517  228520
  228523  228526  228529  228532  228535  228538  228541  228544  228547  228550
  228553  228556  228559  228562  228565  228568  228571  228574  228577  228580
  228583  228586  228589  228592  228595  228598  228601  228604  228607  228610
  228613  228616  228619  228622  228625  228628  228631  228634  228637  228640
  228643  228646  228649  228652  228655  228658  228661  228664  228667  228670
  228673  228676  228679  228682  228685  228688  228691  228694  228697  228700
  228703  228706  228709  228712  228715  228718  228721  228724  228727  228730
  228733  228736  228739  228742  228745  228748  228751  228754  228757  228760
  228763  228766  228769  228772  228775  228778  228781  228784  228787  228790
  228793  228796  228799  228802  228805  228808  228811  228814  228817  228820
  228823  228826  228829  228832  228835  228838  228841  228844  228847  228850
  228853  228856  228859  228862  228865  228868  228871  228874  228877  228880
  228883  228886  228889  228892  228895  228898  228901  228904  228907  228910
  228913  228916  228919  228922  228925  228928  228931  228934  228937  228940
  228943  228946  228949  228952  228955  228958  228961  228964  228967  228970
  228973  228976  228979  228982  228985  228988  228991  228994  228997  229000
  229003  229006  229009  229012  229015  229018  229021  229024  229027  229030
  229033  229036  229039  229042  229045  229048  229051  229054  229057  229060
  229063  229066  229069  229072  229075  229078  229081  229084  229087  229090
  229093  229096  229099  229102  229105  229108  229111  229114  229117  229120
  229123  229126  229129  229132  229135  229138  229141  229144  229147  229150
  229153  229156  229159  229162  229165  229168  229171  229174  229177  229180
  229183  229186  229189  229192  229195  229198  229201  229204  229207  229210
  229213  229216  229219  229222  229225  229228  229231  229234  229237  229240
  229243  229246  229249  229252  229255  229258  229261  229264  229267  229270
  229273  229276  229279  229282  229285  229288  229291  229294  229297  229300
  229303  229306  229309  229312  229315  229318  229321  229324  229327  229330
  229333  229336  229339  229342  229345  229348  229351  229354  229357  229360
  229363  229366  229369  229372  229375  229378  229381  229384  229387  229390
  229393  229396  229399  229402  229405  229408  229411  229414  229417  229420
  229423  229426  229429  229432  229435  229438  229441  229444  229447  229450
  229453  229456  229459  229462  229465  229468  229471  229474  229477  229480
  229483  229486  229489  229492  229495  229498  229501  229504  229507  229510
  229513  229516  229519  229522  229525  229528  229531  229534  229537  229540
  229543  229546  229549  229552  229555  229558  229561  229564  229567  229570
  229573  229576  229579  229582  229585  229588  229591  229594  229597  229600
  229603  229606  229609  229612  229615  229618  229621  229624  229627  229630
  229633  229636  229639  229642  229645  229648  229651  229654  229657  229660
  229663  229666  229669  229672  229675  229678  229681  229684  229687  229690
  229693  229696  229699  229702  229705  229708  229711  229714  229717  229720
  229723  229726  229729  229732  229735  229738  229741  229744  229747  229750
  229753  229756  229759  229762  229765  229768  229771  229774  229777  229780
  229783  229786  229789  229792  229795  229798  229801  229804  229807  229810
  229813  229816  229819  229822  229825  229828  229831  229834  229837  229840
  229843  229846  229849  229852  229855  229858  229861  229864  229867  229870
  229873  229876  229879  229882  229885  229888  229891  229894  229897  229900
  229903  229906  229909  229912  229915  229918  229921  229924  229927  229930
  229933  229936  229939  229942  229945  229948  229951  229954  229957  229960
  229963  229966  229969  229972  229975  229978  229981  229984  229987  229990
  229993  229996  229999  230002  230005  230008  230011  230014  230017  230020
  230023  230026  230029  230032  230035  230038  230041  230044  230047  230050
  230053  230056  230059  230062  230065  230068  230071  230074  230077  230080
  230083  230086  230089  230092  230095  230098  230101  230104  230107  230110
  230113  230116  230119  230122  230125  230128  230131  230134  230137  230140
  230143  230146  230149  230152  230155  230158  230161  230164  230167  230170
  230173  230176  230179  230182  230185  230188  230191  230194  230197  230200
  230203  230206  230209  230212  230215  230218  230221  230224  230227  230230
  230233  230236  230239  230242  230245  230248  230251  230254  230257  230260
  230263  230266  230269  230272  230275  230278  230281  230284  230287  230290
  230293  230296  230299  230302  230305  230308  230311  230314  230317  230320
  230323  230326  230329  230332  230335  230338  230341  230344  230347  230350
  230353  230356  230359  230362  230365  230368  230371  230374  230377  230380
  230383  230386  230389  230392  230395  230398  230401  230404  230407  230410
  230413  230416  230419  230422  230425  230428  230431  230434  230437  230440
  230443  230446  230449  230452  230455  230458  230461  230464  230467  230470
  230473  230476  230479  230482  230485  230488  230491  230494  230497  230500
  230503  230506  230509  230512  230515  230518  230521  230524  230527  230530
  230533  230536  230539  230542  230545  230548  230551  230554  230557  230560
  230563  230566  230569  230572  230575  230578  230581  230584  230587  230590
  230593  230596  230599  230602  230605  230608  230611  230614  230617  230620
  230623  230626  230629  230632  230635  230638  230641  230644  230647  230650
  230653  230656  230659  230662  230665  230668  230671  230674  230677  230680
  230683  230686  230689  230692  230695  230698  230701  230704  230707  230710
  230713  230716  230719  230722  230725  230728  230731  230734  230737  230740
  230743  230746  230749  230752  230755  230758  230761  230764  230767  230770
  230773  230776  230779  230782  230785  230788  230791  230794  230797  230800
  230803  230806  230809  230812  230815  230818  230821  230824  230827  230830
  230833  230836  230839  230842  230845  230848  230851  230854  230857  230860
  230863  230866  230869  230872  230875  230878  230881  230884  230887  230890
  230893  230896  230899  230902  230905  230908  230911  230914  230917  230920
  230923  230926  230929  230932  230935  230938  230941  230944  230947  230950
  230953  230956  230959  230962  230965  230968  230971  230974  230977  230980
  230983  230986  230989  230992  230995  230998  231001  231004  231007  231010
  231013  231016  231019  231022  231025  231028  231031  231034  231037  231040
  231043  231046  231049  231052  231055  231058  231061  231064  231067  231070
  231073  231076  231079  231082  231085  231088  231091  231094  231097  231100
  231103  231106  231109  231112  231115  231118  231121  231124  231127  231130
  231133  231136  231139  231142  231145  231148  231151  231154  231157  231160
  231163  231166  231169  231172  231175  231178  231181  231184  231187  231190
  231193  231196  231199  231202  231205  231208  231211  231214  231217  231220
  231223  231226  231229  231232  231235  231238  231241  231244  231247  231250
  231253  231256  231259  231262  231265  231268  231271  231274  231277  231280
  231283  231286  231289  231292  231295  231298  231301  231304  231307  231310
  231313  231316  231319  231322  231325  231328  231331  231334  231337  231340
  231343  231346  231349  231352  231355  231358  231361  231364  231367  231370
  231373  231376  231379  231382  231385  231388  231391  231394  231397  231400
  231403  231406  231409  231412  231415  231418  231421  231424  231427  231430
  231433  231436  231439  231442  231445  231448  231451  231454  231457  231460
  231463  231466  231469  231472  231475  231478  231481  231484  231487  231490
  231493  231496  231499  231502  231505  231508  231511  231514  231517  231520
  231523  231526  231529  231532  231535  231538  231541  231544  231547  231550
  231553  231556  231559  231562  231565  231568  231571  231574  231577  231580
  231583  231586  231589  231592  231595  231598  231601  231604  231607  231610
  231613  231616  231619  231622  231625  231628  231631  231634  231637  231640
  231643  231646  231649  231652  231655  231658  231661  231664  231667  231670
  231673  231676  231679  231682  231685  231688  231691  231694  231697  231700
  231703  231706  231709  231712  231715  231718  231721  231724  231727  231730
  231733  231736  231739  231742  231745  231748  231751  231754  231757  231760
  231763  231766  231769  231772  231775  231778  231781  231784  231787  231790
  231793  231796  231799  231802  231805  231808  231811  231814  231817  231820
  231823  231826  231829  231832  231835  231838  231841  231844  231847  231850
  231853  231856  231859  231862  231865  231868  231871  231874  231877  231880
  231883  231886  231889  231892  231895  231898  231901  231904  231907  231910
  231913  231916  231919  231922  231925  231928  231931  231934  231937  231940
  231943  231946  231949  231952  231955  231958  231961  231964  231967  231970
  231973  231976  231979  231982  231985  231988  231991  231994  231997  232000
  232003  232006  232009  232012  232015  232018  232021  232024  232027  232030
  232033  232036  232039  232042  232045  232048  232051  232054  232057  232060
  232063  232066  232069  232072  232075  232078  232081  232084  232087  232090
  232093  232096  232099  232102  232105  232108  232111  232114  232117  232120
  232123  232126  232129  232132  232135  232138  232141  232144  232147  232150
  232153  232156  232159  232162  232165  232168  232171  232174  232177  232180
  232183  232186  232189  232192  232195  232198  232201  232204  232207  232210
  232213  232216  232219  232222  232225  232228  232231  232234  232237  232240
  232243  232246  232249  232252  232255  232258  232261  232264  232267  232270
  232273  232276  232279  232282  232285  232288  232291  232294  232297  232300
  232303  232306  232309  232312  232315  232318  232321  232324  232327  232330
  232333  232336  232339  232342  232345  232348  232351  232354  232357  232360
  232363  232366  232369  232372  232375  232378  232381  232384  232387  232390
  232393  232396  232399  232402  232405  232408  232411  232414  232417  232420
  232423  232426  232429  232432  232435  232438  232441  232444  232447  232450
  232453  232456  232459  232462  232465  232468  232471  232474  232477  232480
  232483  232486  232489  232492  232495  232498  232501  232504  232507  232510
  232513  232516  232519  232522  232525  232528  232531  232534  232537  232540
  232543  232546  232549  232552  232555  232558  232561  232564  232567  232570
  232573  232576  232579  232582  232585  232588  232591  232594  232597  232600
  232603  232606  232609  232612  232615  232618  232621  232624  232627  232630
  232633  232636  232639  232642  232645  232648  232651  232654  232657  232660
  232663  232666  232669  232672  232675  232678  232681  232684  232687  232690
  232693  232696  232699  232702  232705  232708  232711  232714  232717  232720
  232723  232726  232729  232732  232735  232738  232741  232744  232747  232750
  232753  232756  232759  232762  232765  232768  232771  232774  232777  232780
  232783  232786  232789  232792  232795  232798  232801  232804  232807  232810
  232813  232816  232819  232822  232825  232828  232831  232834  232837  232840
  232843  232846  232849  232852  232855  232858  232861  232864  232867  232870
  232873  232876  232879  232882  232885  232888  232891  232894  232897  232900
  232903  232906  232909  232912  232915  232918  232921  232924  232927  232930
  232933  232936  232939  232942  232945  232948  232951  232954  232957  232960
  232963  232966  232969  232972  232975  232978  232981  232984  232987  232990
  232993  232996  232999  233002  233005  233008  233011  233014  233017  233020
  233023  233026  233029  233032  233035  233038  233041  233044  233047  233050
  233053  233056  233059  233062  233065  233068  233071  233074  233077  233080
  233083  233086  233089  233092  233095  233098  233101  233104  233107  233110
  233113  233116  233119  233122  233125  233128  233131  233134  233137  233140
  233143  233146  233149  233152  233155  233158  233161  233164  233167  233170
  233173  233176  233179  233182  233185  233188  233191  233194  233197  233200
  233203  233206  233209  233212  233215  233218  233221  233224  233227  233230
  233233  233236  233239  233242  233245  233248  233251  233254  233257  233260
  233263  233266  233269  233272  233275  233278  233281  233284  233287  233290
  233293  233296  233299  233302  233305  233308  233311  233314  233317  233320
  233323  233326  233329  233332  233335  233338  233341  233344  233347  233350
  233353  233356  233359  233362  233365  233368  233371  233374  233377  233380
  233383  233386  233389  233392  233395  233398  233401  233404  233407  233410
  233413  233416  233419  233422  233425  233428  233431  233434  233437  233440
  233443  233446  233449  233452  233455  233458  233461  233464  233467  233470
  233473  233476  233479  233482  233485  233488  233491  233494  233497  233500
  233503  233506  233509  233512  233515  233518  233521  233524  233527  233530
  233533  233536  233539  233542  233545  233548  233551  233554  233557  233560
  233563  233566  233569  233572  233575  233578  233581  233584  233587  233590
  233593  233596  233599  233602  233605  233608  233611  233614  233617  233620
  233623  233626  233629  233632  233635  233638  233641  233644  233647  233650
  233653  233656  233659  233662  233665  233668  233671  233674  233677  233680
  233683  233686  233689  233692  233695  233698  233701  233704  233707  233710
  233713  233716  233719  233722  233725  233728  233731  233734  233737  233740
  233743  233746  233749  233752  233755  233758  233761  233764  233767  233770
  233773  233776  233779  233782  233785  233788  233791  233794  233797  233800
  233803  233806  233809  233812  233815  233818  233821  233824  233827  233830
  233833  233836  233839  233842  233845  233848  233851  233854  233857  233860
  233863  233866  233869  233872  233875  233878  233881  233884  233887  233890
  233893  233896  233899  233902  233905  233908  233911  233914  233917  233920
  233923  233926  233929  233932  233935  233938  233941  233944  233947  233950
  233953  233956  233959  233962  233965  233968  233971  233974  233977  233980
  233983  233986  233989  233992  233995  233998  234001  234004  234007  234010
  234013  234016  234019  234022  234025  234028  234031  234034  234037  234040
  234043  234046  234049  234052  234055  234058  234061  234064  234067  234070
  234073  234076  234079  234082  234085  234088  234091  234094  234097  234100
  234103  234106  234109  234112  234115  234118  234121  234124  234127  234130
  234133  234136  234139  234142  234145  234148  234151  234154  234157  234160
  234163  234166  234169  234172  234175  234178  234181  234184  234187  234190
  234193  234196  234199  234202  234205  234208  234211  234214  234217  234220
  234223  234226  234229  234232  234235  234238  234241  234244  234247  234250
  234253  234256  234259  234262  234265  234268  234271  234274  234277  234280
  234283  234286  234289  234292  234295  234298  234301  234304  234307  234310
  234313  234316  234319  234322  234325  234328  234331  234334  234337  234340
  234343  234346  234349  234352  234355  234358  234361  234364  234367  234370
  234373  234376  234379  234382  234385  234388  234391  234394  234397  234400
  234403  234406  234409  234412  234415  234418  234421  234424  234427  234430
  234433  234436  234439  234442  234445  234448  234451  234454  234457  234460
  234463  234466  234469  234472  234475  234478  234481  234484  234487  234490
  234493  234496  234499  234502  234505  234508  234511  234514  234517  234520
  234523  234526  234529  234532  234535  234538  234541  234544  234547  234550
  234553  234556  234559  234562  234565  234568  234571  234574  234577  234580
  234583  234586  234589  234592  234595  234598  234601  234604  234607  234610
  234613  234616  234619  234622  234625  234628  234631  234634  234637  234640
  234643  234646  234649  234652  234655  234658  234661  234664  234667  234670
  234673  234676  234679  234682  234685  234688  234691  234694  234697  234700
  234703  234706  234709  234712  234715  234718  234721  234724  234727  234730
  234733  234736  234739  234742  234745  234748  234751  234754  234757  234760
  234763  234766  234769  234772  234775  234778  234781  234784  234787  234790
  234793  234796  234799  234802  234805  234808  234811  234814  234817  234820
  234823  234826  234829  234832  234835  234838  234841  234844  234847  234850
  234853  234856  234859  234862  234865  234868  234871  234874  234877  234880
  234883  234886  234889  234892  234895  234898  234901  234904  234907  234910
  234913  234916  234919  234922  234925  234928  234931  234934  234937  234940
  234943  234946  234949  234952  234955  234958  234961  234964  234967  234970
  234973  234976  234979  234982  234985  234988  234991  234994  234997  235000
  235003  235006  235009  235012  235015  235018  235021  235024  235027  235030
  235033  235036  235039  235042  235045  235048  235051  235054  235057  235060
  235063  235066  235069  235072  235075  235078  235081  235084  235087  235090
  235093  235096  235099  235102  235105  235108  235111  235114  235117  235120
  235123  235126  235129  235132  235135  235138  235141  235144  235147  235150
  235153  235156  235159  235162  235165  235168  235171  235174  235177  235180
  235183  235186  235189  235192  235195  235198  235201  235204  235207  235210
  235213  235216  235219  235222  235225  235228  235231  235234  235237  235240
  235243  235246  235249  235252  235255  235258  235261  235264  235267  235270
  235273  235276  235279  235282  235285  235288  235291  235294  235297  235300
  235303  235306  235309  235312  235315  235318  235321  235324  235327  235330
  235333  235336  235339  235342  235345  235348  235351  235354  235357  235360
  235363  235366  235369  235372  235375  235378  235381  235384  235387  235390
  235393  235396  235399  235402  235405  235408  235411  235414  235417  235420
  235423  235426  235429  235432  235435  235438  235441  235444  235447  235450
  235453  235456  235459  235462  235465  235468  235471  235474  235477  235480
  235483  235486  235489  235492  235495  235498  235501  235504  235507  235510
  235513  235516  235519  235522  235525  235528  235531  235534  235537  235540
  235543  235546  235549  235552  235555  235558  235561  235564  235567  235570
  235573  235576  235579  235582  235585  235588  235591  235594  235597  235600
  235603  235606  235609  235612  235615  235618  235621  235624  235627  235630
  235633  235636  235639  235642  235645  235648  235651  235654  235657  235660
  235663  235666  235669  235672  235675  235678  235681  235684  235687  235690
  235693  235696  235699  235702  235705  235708  235711  235714  235717  235720
  235723  235726  235729  235732  235735  235738  235741  235744  235747  235750
  235753  235756  235759  235762  235765  235768  235771  235774  235777  235780
  235783  235786  235789  235792  235795  235798  235801  235804  235807  235810
  235813  235816  235819  235822  235825  235828  235831  235834  235837  235840
  235843  235846  235849  235852  235855  235858  235861  235864  235867  235870
  235873  235876  235879  235882  235885  235888  235891  235894  235897  235900
  235903  235906  235909  235912  235915  235918  235921  235924  235927  235930
  235933  235936  235939  235942  235945  235948  235951  235954  235957  235960
  235963  235966  235969  235972  235975  235978  235981  235984  235987  235990
  235993  235996  235999  236002  236005  236008  236011  236014  236017  236020
  236023  236026  236029  236032  236035  236038  236041  236044  236047  236050
  236053  236056  236059  236062  236065  236068  236071  236074  236077  236080
  236083  236086  236089  236092  236095  236098  236101  236104  236107  236110
  236113  236116  236119  236122  236125  236128  236131  236134  236137  236140
  236143  236146  236149  236152  236155  236158  236161  236164  236167  236170
  236173  236176  236179  236182  236185  236188  236191  236194  236197  236200
  236203  236206  236209  236212  236215  236218  236221  236224  236227  236230
  236233  236236  236239  236242  236245  236248  236251  236254  236257  236260
  236263  236266  236269  236272  236275  236278  236281  236284  236287  236290
  236293  236296  236299  236302  236305  236308  236311  236314  236317  236320
  236323  236326  236329  236332  236335  236338  236341  236344  236347  236350
  236353  236356  236359  236362  236365  236368  236371  236374  236377  236380
  236383  236386  236389  236392  236395  236398  236401  236404  236407  236410
  236413  236416  236419  236422  236425  236428  236431  236434  236437  236440
  236443  236446  236449  236452  236455  236458  236461  236464  236467  236470
  236473  236476  236479  236482  236485  236488  236491  236494  236497  236500
  236503  236506  236509  236512  236515  236518  236521  236524  236527  236530
  236533  236536  236539  236542  236545  236548  236551  236554  236557  236560
  236563  236566  236569  236572  236575  236578  236581  236584  236587  236590
  236593  236596  236599  236602  236605  236608  236611  236614  236617  236620
  236623  236626  236629  236632  236635  236638  236641  236644  236647  236650
  236653  236656  236659  236662  236665  236668  236671  236674  236677  236680
  236683  236686  236689  236692  236695  236698  236701  236704  236707  236710
  236713  236716  236719  236722  236725  236728  236731  236734  236737  236740
  236743  236746  236749  236752  236755  236758  236761  236764  236767  236770
  236773  236776  236779  236782  236785  236788  236791  236794  236797  236800
  236803  236806  236809  236812  236815  236818  236821  236824  236827  236830
  236833  236836  236839  236842  236845  236848  236851  236854  236857  236860
  236863  236866  236869  236872  236875  236878  236881  236884  236887  236890
  236893  236896  236899  236902  236905  236908  236911  236914  236917  236920
  236923  236926  236929  236932  236935  236938  236941  236944  236947  236950
  236953  236956  236959  236962  236965  236968  236971  236974  236977  236980
  236983  236986  236989  236992  236995  236998  237001  237004  237007  237010
  237013  237016  237019  237022  237025  237028  237031  237034  237037  237040
  237043  237046  237049  237052  237055  237058  237061  237064  237067  237070
  237073  237076  237079  237082  237085  237088  237091  237094  237097  237100
  237103  237106  237109  237112  237115  237118  237121  237124  237127  237130
  237133  237136  237139  237142  237145  237148  237151  237154  237157  237160
  237163  237166  237169  237172  237175  237178  237181  237184  237187  237190
  237193  237196  237199  237202  237205  237208  237211  237214  237217  237220
  237223  237226  237229  237232  237235  237238  237241  237244  237247  237250
  237253  237256  237259  237262  237265  237268  237271  237274  237277  237280
  237283  237286  237289  237292  237295  237298  237301  237304  237307  237310
  237313  237316  237319  237322  237325  237328  237331  237334  237337  237340
  237343  237346  237349  237352  237355  237358  237361  237364  237367  237370
  237373  237376  237379  237382  237385  237388  237391  237394  237397  237400
  237403  237406  237409  237412  237415  237418  237421  237424  237427  237430
  237433  237436  237439  237442  237445  237448  237451  237454  237457  237460
  237463  237466  237469  237472  237475  237478  237481  237484  237487  237490
  237493  237496  237499  237502  237505  237508  237511  237514  237517  237520
  237523  237526  237529  237532  237535  237538  237541  237544  237547  237550
  237553  237556  237559  237562  237565  237568  237571  237574  237577  237580
  237583  237586  237589  237592  237595  237598  237601  237604  237607  237610
  237613  237616  237619  237622  237625  237628  237631  237634  237637  237640
  237643  237646  237649  237652  237655  237658  237661  237664  237667  237670
  237673  237676  237679  237682  237685  237688  237691  237694  237697  237700
  237703  237706  237709  237712  237715  237718  237721  237724  237727  237730
  237733  237736  237739  237742  237745  237748  237751  237754  237757  237760
  237763  237766  237769  237772  237775  237778  237781  237784  237787  237790
  237793  237796  237799  237802  237805  237808  237811  237814  237817  237820
  237823  237826  237829  237832  237835  237838  237841  237844  237847  237850
  237853  237856  237859  237862  237865  237868  237871  237874  237877  237880
  237883  237886  237889  237892  237895  237898  237901  237904  237907  237910
  237913  237916  237919  237922  237925  237928  237931  237934  237937  237940
  237943  237946  237949  237952  237955  237958  237961  237964  237967  237970
  237973  237976  237979  237982  237985  237988  237991  237994  237997  238000
  238003  238006  238009  238012  238015  238018  238021  238024  238027  238030
  238033  238036  238039  238042  238045  238048  238051  238054  238057  238060
  238063  238066  238069  238072  238075  238078  238081  238084  238087  238090
  238093  238096  238099  238102  238105  238108  238111  238114  238117  238120
  238123  238126  238129  238132  238135  238138  238141  238144  238147  238150
  238153  238156  238159  238162  238165  238168  238171  238174  238177  238180
  238183  238186  238189  238192  238195  238198  238201  238204  238207  238210
  238213  238216  238219  238222  238225  238228  238231  238234  238237  238240
  238243  238246  238249  238252  238255  238258  238261  238264  238267  238270
  238273  238276  238279  238282  238285  238288  238291  238294  238297  238300
  238303  238306  238309  238312  238315  238318  238321  238324  238327  238330
  238333  238336  238339  238342  238345  238348  238351  238354  238357  238360
  238363  238366  238369  238372  238375  238378  238381  238384  238387  238390
  238393  238396  238399  238402  238405  238408  238411  238414  238417  238420
  238423  238426  238429  238432  238435  238438  238441  238444  238447  238450
  238453  238456  238459  238462  238465  238468  238471  238474  238477  238480
  238483  238486  238489  238492  238495  238498  238501  238504  238507  238510
  238513  238516  238519  238522  238525  238528  238531  238534  238537  238540
  238543  238546  238549  238552  238555  238558  238561  238564  238567  238570
  238573  238576  238579  238582  238585  238588  238591  238594  238597  238600
  238603  238606  238609  238612  238615  238618  238621  238624  238627  238630
  238633  238636  238639  238642  238645  238648  238651  238654  238657  238660
  238663  238666  238669  238672  238675  238678  238681  238684  238687  238690
  238693  238696  238699  238702  238705  238708  238711  238714  238717  238720
  238723  238726  238729  238732  238735  238738  238741  238744  238747  238750
  238753  238756  238759  238762  238765  238768  238771  238774  238777  238780
  238783  238786  238789  238792  238795  238798  238801  238804  238807  238810
  238813  238816  238819  238822  238825  238828  238831  238834  238837  238840
  238843  238846  238849  238852  238855  238858  238861  238864  238867  238870
  238873  238876  238879  238882  238885  238888  238891  238894  238897  238900
  238903  238906  238909  238912  238915  238918  238921  238924  238927  238930
  238933  238936  238939  238942  238945  238948  238951  238954  238957  238960
  238963  238966  238969  238972  238975  238978  238981  238984  238987  238990
  238993  238996  238999  239002  239005  239008  239011  239014  239017  239020
  239023  239026  239029  239032  239035  239038  239041  239044  239047  239050
  239053  239056  239059  239062  239065  239068  239071  239074  239077  239080
  239083  239086  239089  239092  239095  239098  239101  239104  239107  239110
  239113  239116  239119  239122  239125  239128  239131  239134  239137  239140
  239143  239146  239149  239152  239155  239158  239161  239164  239167  239170
  239173  239176  239179  239182  239185  239188  239191  239194  239197  239200
  239203  239206  239209  239212  239215  239218  239221  239224  239227  239230
  239233  239236  239239  239242  239245  239248  239251  239254  239257  239260
  239263  239266  239269  239272  239275  239278  239281  239284  239287  239290
  239293  239296  239299  239302  239305  239308  239311  239314  239317  239320
  239323  239326  239329  239332  239335  239338  239341  239344  239347  239350
  239353  239356  239359  239362  239365  239368  239371  239374  239377  239380
  239383  239386  239389  239392  239395  239398  239401  239404  239407  239410
  239413  239416  239419  239422  239425  239428  239431  239434  239437  239440
  239443  239446  239449  239452  239455  239458  239461  239464  239467  239470
  239473  239476  239479  239482  239485  239488  239491  239494  239497  239500
  239503  239506  239509  239512  239515  239518  239521  239524  239527  239530
  239533  239536  239539  239542  239545  239548  239551  239554  239557  239560
  239563  239566  239569  239572  239575  239578  239581  239584  239587  239590
  239593  239596  239599  239602  239605  239608  239611  239614  239617  239620
  239623  239626  239629  239632  239635  239638  239641  239644  239647  239650
  239653  239656  239659  239662  239665  239668  239671  239674  239677  239680
  239683  239686  239689  239692  239695  239698  239701  239704  239707  239710
  239713  239716  239719  239722  239725  239728  239731  239734  239737  239740
  239743  239746  239749  239752  239755  239758  239761  239764  239767  239770
  239773  239776  239779  239782  239785  239788  239791  239794  239797  239800
  239803  239806  239809  239812  239815  239818  239821  239824  239827  239830
  239833  239836  239839  239842  239845  239848  239851  239854  239857  239860
  239863  239866  239869  239872  239875  239878  239881  239884  239887  239890
  239893  239896  239899  239902  239905  239908  239911  239914  239917  239920
  239923  239926  239929  239932  239935  239938  239941  239944  239947  239950
  239953  239956  239959  239962  239965  239968  239971  239974  239977  239980
  239983  239986  239989  239992  239995  239998  240001  240004  240007  240010
  240013  240016  240019  240022  240025  240028  240031  240034  240037  240040
  240043  240046  240049  240052  240055  240058  240061  240064  240067  240070
  240073  240076  240079  240082  240085  240088  240091  240094  240097  240100
  240103  240106  240109  240112  240115  240118  240121  240124  240127  240130
  240133  240136  240139  240142  240145  240148  240151  240154  240157  240160
  240163  240166  240169  240172  240175  240178  240181  240184  240187  240190
  240193  240196  240199  240202  240205  240208  240211  240214  240217  240220
  240223  240226  240229  240232  240235  240238  240241  240244  240247  240250
  240253  240256  240259  240262  240265  240268  240271  240274  240277  240280
  240283  240286  240289  240292  240295  240298  240301  240304  240307  240310
  240313  240316  240319  240322  240325  240328  240331  240334  240337  240340
  240343  240346  240349  240352  240355  240358  240361  240364  240367  240370
  240373  240376  240379  240382  240385  240388  240391  240394  240397  240400
  240403  240406  240409  240412  240415  240418  240421  240424  240427  240430
  240433  240436  240439  240442  240445  240448  240451  240454  240457  240460
  240463  240466  240469  240472  240475  240478  240481  240484  240487  240490
  240493  240496  240499  240502  240505  240508  240511  240514  240517  240520
  240523  240526  240529  240532  240535  240538  240541  240544  240547  240550
  240553  240556  240559  240562  240565  240568  240571  240574  240577  240580
  240583  240586  240589  240592  240595  240598  240601  240604  240607  240610
  240613  240616  240619  240622  240625  240628  240631  240634  240637  240640
  240643  240646  240649  240652  240655  240658  240661  240664  240667  240670
  240673  240676  240679  240682  240685  240688  240691  240694  240697  240700
  240703  240706  240709  240712  240715  240718  240721  240724  240727  240730
  240733  240736  240739  240742  240745  240748  240751  240754  240757  240760
  240763  240766  240769  240772  240775  240778  240781  240784  240787  240790
  240793  240796  240799  240802  240805  240808  240811  240814  240817  240820
  240823  240826  240829  240832  240835  240838  240841  240844  240847  240850
  240853  240856  240859  240862  240865  240868  240871  240874  240877  240880
  240883  240886  240889  240892  240895  240898  240901  240904  240907  240910
  240913  240916  240919  240922  240925  240928  240931  240934  240937  240940
  240943  240946  240949  240952  240955  240958  240961  240964  240967  240970
  240973  240976  240979  240982  240985  240988  240991  240994  240997  241000
  241003  241006  241009  241012  241015  241018  241021  241024  241027  241030
  241033  241036  241039  241042  241045  241048  241051  241054  241057  241060
  241063  241066  241069  241072  241075  241078  241081  241084  241087  241090
  241093  241096  241099  241102  241105  241108  241111  241114  241117  241120
  241123  241126  241129  241132  241135  241138  241141  241144  241147  241150
  241153  241156  241159  241162  241165  241168  241171  241174  241177  241180
  241183  241186  241189  241192  241195  241198  241201  241204  241207  241210
  241213  241216  241219  241222  241225  241228  241231  241234  241237  241240
  241243  241246  241249  241252  241255  241258  241261  241264  241267  241270
  241273  241276  241279  241282  241285  241288  241291  241294  241297  241300
  241303  241306  241309  241312  241315  241318  241321  241324  241327  241330
  241333  241336  241339  241342  241345  241348  241351  241354  241357  241360
  241363  241366  241369  241372  241375  241378  241381  241384  241387  241390
  241393  241396  241399  241402  241405  241408  241411  241414  241417  241420
  241423  241426  241429  241432  241435  241438  241441  241444  241447  241450
  241453  241456  241459  241462  241465  241468  241471  241474  241477  241480
  241483  241486  241489  241492  241495  241498  241501  241504  241507  241510
  241513  241516  241519  241522  241525  241528  241531  241534  241537  241540
  241543  241546  241549  241552  241555  241558  241561  241564  241567  241570
  241573  241576  241579  241582  241585  241588  241591  241594  241597  241600
  241603  241606  241609  241612  241615  241618  241621  241624  241627  241630
  241633  241636  241639  241642  241645  241648  241651  241654  241657  241660
  241663  241666  241669  241672  241675  241678  241681  241684  241687  241690
  241693  241696  241699  241702  241705  241708  241711  241714  241717  241720
  241723  241726  241729  241732  241735  241738  241741  241744  241747  241750
  241753  241756  241759  241762  241765  241768  241771  241774  241777  241780
  241783  241786  241789  241792  241795  241798  241801  241804  241807  241810
  241813  241816  241819  241822  241825  241828  241831  241834  241837  241840
  241843  241846  241849  241852  241855  241858  241861  241864  241867  241870
  241873  241876  241879  241882  241885  241888  241891  241894  241897  241900
  241903  241906  241909  241912  241915  241918  241921  241924  241927  241930
  241933  241936  241939  241942  241945  241948  241951  241954  241957  241960
  241963  241966  241969  241972  241975  241978  241981  241984  241987  241990
  241993  241996  241999  242002  242005  242008  242011  242014  242017  242020
  242023  242026  242029  242032  242035  242038  242041  242044  242047  242050
  242053  242056  242059  242062  242065  242068  242071  242074  242077  242080
  242083  242086  242089  242092  242095  242098  242101  242104  242107  242110
  242113  242116  242119  242122  242125  242128  242131  242134  242137  242140
  242143  242146  242149  242152  242155  242158  242161  242164  242167  242170
  242173  242176  242179  242182  242185  242188  242191  242194  242197  242200
  242203  242206  242209  242212  242215  242218  242221  242224  242227  242230
  242233  242236  242239  242242  242245  242248  242251  242254  242257  242260
  242263  242266  242269  242272  242275  242278  242281  242284  242287  242290
  242293  242296  242299  242302  242305  242308  242311  242314  242317  242320
  242323  242326  242329  242332  242335  242338  242341  242344  242347  242350
  242353  242356  242359  242362  242365  242368  242371  242374  242377  242380
  242383  242386  242389  242392  242395  242398  242401  242404  242407  242410
  242413  242416  242419  242422  242425  242428  242431  242434  242437  242440
  242443  242446  242449  242452  242455  242458  242461  242464  242467  242470
  242473  242476  242479  242482  242485  242488  242491  242494  242497  242500
  242503  242506  242509  242512  242515  242518  242521  242524  242527  242530
  242533  242536  242539  242542  242545  242548  242551  242554  242557  242560
  242563  242566  242569  242572  242575  242578  242581  242584  242587  242590
  242593  242596  242599  242602  242605  242608  242611  242614  242617  242620
  242623  242626  242629  242632  242635  242638  242641  242644  242647  242650
  242653  242656  242659  242662  242665  242668  242671  242674  242677  242680
  242683  242686  242689  242692  242695  242698  242701  242704  242707  242710
  242713  242716  242719  242722  242725  242728  242731  242734  242737  242740
  242743  242746  242749  242752  242755  242758  242761  242764  242767  242770
  242773  242776  242779  242782  242785  242788  242791  242794  242797  242800
  242803  242806  242809  242812  242815  242818  242821  242824  242827  242830
  242833  242836  242839  242842  242845  242848  242851  242854  242857  242860
  242863  242866  242869  242872  242875  242878  242881  242884  242887  242890
  242893  242896  242899  242902  242905  242908  242911  242914  242917  242920
  242923  242926  242929  242932  242935  242938  242941  242944  242947  242950
  242953  242956  242959  242962  242965  242968  242971  242974  242977  242980
  242983  242986  242989  242992  242995  242998  243001  243004  243007  243010
  243013  243016  243019  243022  243025  243028  243031  243034  243037  243040
  243043  243046  243049  243052  243055  243058  243061  243064  243067  243070
  243073  243076  243079  243082  243085  243088  243091  243094  243097  243100
  243103  243106  243109  243112  243115  243118  243121  243124  243127  243130
  243133  243136  243139  243142  243145  243148  243151  243154  243157  243160
  243163  243166  243169  243172  243175  243178  243181  243184  243187  243190
  243193  243196  243199  243202  243205  243208  243211  243214  243217  243220
  243223  243226  243229  243232  243235  243238  243241  243244  243247  243250
  243253  243256  243259  243262  243265  243268  243271  243274  243277  243280
  243283  243286  243289  243292  243295  243298  243301  243304  243307  243310
  243313  243316  243319  243322  243325  243328  243331  243334  243337  243340
  243343  243346  243349  243352  243355  243358  243361  243364  243367  243370
  243373  243376  243379  243382  243385  243388  243391  243394  243397  243400
  243403  243406  243409  243412  243415  243418  243421  243424  243427  243430
  243433  243436  243439  243442  243445  243448  243451  243454  243457  243460
  243463  243466  243469  243472  243475  243478  243481  243484  243487  243490
  243493  243496  243499  243502  243505  243508  243511  243514  243517  243520
  243523  243526  243529  243532  243535  243538  243541  243544  243547  243550
  243553  243556  243559  243562  243565  243568  243571  243574  243577  243580
  243583  243586  243589  243592  243595  243598  243601  243604  243607  243610
  243613  243616  243619  243622  243625  243628  243631  243634  243637  243640
  243643  243646  243649  243652  243655  243658  243661  243664  243667  243670
  243673  243676  243679  243682  243685  243688  243691  243694  243697  243700
  243703  243706  243709  243712  243715  243718  243721  243724  243727  243730
  243733  243736  243739  243742  243745  243748  243751  243754  243757  243760
  243763  243766  243769  243772  243775  243778  243781  243784  243787  243790
  243793  243796  243799  243802  243805  243808  243811  243814  243817  243820
  243823  243826  243829  243832  243835  243838  243841  243844  243847  243850
  243853  243856  243859  243862  243865  243868  243871  243874  243877  243880
  243883  243886  243889  243892  243895  243898  243901  243904  243907  243910
  243913  243916  243919  243922  243925  243928  243931  243934  243937  243940
  243943  243946  243949  243952  243955  243958  243961  243964  243967  243970
  243973  243976  243979  243982  243985  243988  243991  243994  243997  244000
  244003  244006  244009  244012  244015  244018  244021  244024  244027  244030
  244033  244036  244039  244042  244045  244048  244051  244054  244057  244060
  244063  244066  244069  244072  244075  244078  244081  244084  244087  244090
  244093  244096  244099  244102  244105  244108  244111  244114  244117  244120
  244123  244126  244129  244132  244135  244138  244141  244144  244147  244150
  244153  244156  244159  244162  244165  244168  244171  244174  244177  244180
  244183  244186  244189  244192  244195  244198  244201  244204  244207  244210
  244213  244216  244219  244222  244225  244228  244231  244234  244237  244240
  244243  244246  244249  244252  244255  244258  244261  244264  244267  244270
  244273  244276  244279  244282  244285  244288  244291  244294  244297  244300
  244303  244306  244309  244312  244315  244318  244321  244324  244327  244330
  244333  244336  244339  244342  244345  244348  244351  244354  244357  244360
  244363  244366  244369  244372  244375  244378  244381  244384  244387  244390
  244393  244396  244399  244402  244405  244408  244411  244414  244417  244420
  244423  244426  244429  244432  244435  244438  244441  244444  244447  244450
  244453  244456  244459  244462  244465  244468  244471  244474  244477  244480
  244483  244486  244489  244492  244495  244498  244501  244504  244507  244510
  244513  244516  244519  244522  244525  244528  244531  244534  244537  244540
  244543  244546  244549  244552  244555  244558  244561  244564  244567  244570
  244573  244576  244579  244582  244585  244588  244591  244594  244597  244600
  244603  244606  244609  244612  244615  244618  244621  244624  244627  244630
  244633  244636  244639  244642  244645  244648  244651  244654  244657  244660
  244663  244666  244669  244672  244675  244678  244681  244684  244687  244690
  244693  244696  244699  244702  244705  244708  244711  244714  244717  244720
  244723  244726  244729  244732  244735  244738  244741  244744  244747  244750
  244753  244756  244759  244762  244765  244768  244771  244774  244777  244780
  244783  244786  244789  244792  244795  244798  244801  244804  244807  244810
  244813  244816  244819  244822  244825  244828  244831  244834  244837  244840
  244843  244846  244849  244852  244855  244858  244861  244864  244867  244870
  244873  244876  244879  244882  244885  244888  244891  244894  244897  244900
  244903  244906  244909  244912  244915  244918  244921  244924  244927  244930
  244933  244936  244939  244942  244945  244948  244951  244954  244957  244960
  244963  244966  244969  244972  244975  244978  244981  244984  244987  244990
  244993  244996  244999  245002  245005  245008  245011  245014  245017  245020
  245023  245026  245029  245032  245035  245038  245041  245044  245047  245050
  245053  245056  245059  245062  245065  245068  245071  245074  245077  245080
  245083  245086  245089  245092  245095  245098  245101  245104  245107  245110
  245113  245116  245119  245122  245125  245128  245131  245134  245137  245140
  245143  245146  245149  245152  245155  245158  245161  245164  245167  245170
  245173  245176  245179  245182  245185  245188  245191  245194  245197  245200
  245203  245206  245209  245212  245215  245218  245221  245224  245227  245230
  245233  245236  245239  245242  245245  245248  245251  245254  245257  245260
  245263  245266  245269  245272  245275  245278  245281  245284  245287  245290
  245293  245296  245299  245302  245305  245308  245311  245314  245317  245320
  245323  245326  245329  245332  245335  245338  245341  245344  245347  245350
  245353  245356  245359  245362  245365  245368  245371  245374  245377  245380
  245383  245386  245389  245392  245395  245398  245401  245404  245407  245410
  245413  245416  245419  245422  245425  245428  245431  245434  245437  245440
  245443  245446  245449  245452  245455  245458  245461  245464  245467  245470
  245473  245476  245479  245482  245485  245488  245491  245494  245497  245500
  245503  245506  245509  245512  245515  245518  245521  245524  245527  245530
  245533  245536  245539  245542  245545  245548  245551  245554  245557  245560
  245563  245566  245569  245572  245575  245578  245581  245584  245587  245590
  245593  245596  245599  245602  245605  245608  245611  245614  245617  245620
  245623  245626  245629  245632  245635  245638  245641  245644  245647  245650
  245653  245656  245659  245662  245665  245668  245671  245674  245677  245680
  245683  245686  245689  245692  245695  245698  245701  245704  245707  245710
  245713  245716  245719  245722  245725  245728  245731  245734  245737  245740
  245743  245746  245749  245752  245755  245758  245761  245764  245767  245770
  245773  245776  245779  245782  245785  245788  245791  245794  245797  245800
  245803  245806  245809  245812  245815  245818  245821  245824  245827  245830
  245833  245836  245839  245842  245845  245848  245851  245854  245857  245860
  245863  245866  245869  245872  245875  245878  245881  245884  245887  245890
  245893  245896  245899  245902  245905  245908  245911  245914  245917  245920
  245923  245926  245929  245932  245935  245938  245941  245944  245947  245950
  245953  245956  245959  245962  245965  245968  245971  245974  245977  245980
  245983  245986  245989  245992  245995  245998  246001  246004  246007  246010
  246013  246016  246019  246022  246025  246028  246031  246034  246037  246040
  246043  246046  246049  246052  246055  246058  246061  246064  246067  246070
  246073  246076  246079  246082  246085  246088  246091  246094  246097  246100
  246103  246106  246109  246112  246115  246118  246121  246124  246127  246130
  246133  246136  246139  246142  246145  246148  246151  246154  246157  246160
  246163  246166  246169  246172  246175  246178  246181  246184  246187  246190
  246193  246196  246199  246202  246205  246208  246211  246214  246217  246220
  246223  246226  246229  246232  246235  246238  246241  246244  246247  246250
  246253  246256  246259  246262  246265  246268  246271  246274  246277  246280
  246283  246286  246289  246292  246295  246298  246301  246304  246307  246310
  246313  246316  246319  246322  246325  246328  246331  246334  246337  246340
  246343  246346  246349  246352  246355  246358  246361  246364  246367  246370
  246373  246376  246379  246382  246385  246388  246391  246394  246397  246400
  246403  246406  246409  246412  246415  246418  246421  246424  246427  246430
  246433  246436  246439  246442  246445  246448  246451  246454  246457  246460
  246463  246466  246469  246472  246475  246478  246481  246484  246487  246490
  246493  246496  246499  246502  246505  246508  246511  246514  246517  246520
  246523  246526  246529  246532  246535  246538  246541  246544  246547  246550
  246553  246556  246559  246562  246565  246568  246571  246574  246577  246580
  246583  246586  246589  246592  246595  246598  246601  246604  246607  246610
  246613  246616  246619  246622  246625  246628  246631  246634  246637  246640
  246643  246646  246649  246652  246655  246658  246661  246664  246667  246670
  246673  246676  246679  246682  246685  246688  246691  246694  246697  246700
  246703  246706  246709  246712  246715  246718  246721  246724  246727  246730
  246733  246736  246739  246742  246745  246748  246751  246754  246757  246760
  246763  246766  246769  246772  246775  246778  246781  246784  246787  246790
  246793  246796  246799  246802  246805  246808  246811  246814  246817  246820
  246823  246826  246829  246832  246835  246838  246841  246844  246847  246850
  246853  246856  246859  246862  246865  246868  246871  246874  246877  246880
  246883  246886  246889  246892  246895  246898  246901  246904  246907  246910
  246913  246916  246919  246922  246925  246928  246931  246934  246937  246940
  246943  246946  246949  246952  246955  246958  246961  246964  246967  246970
  246973  246976  246979  246982  246985  246988  246991  246994  246997  247000
  247003  247006  247009  247012  247015  247018  247021  247024  247027  247030
  247033  247036  247039  247042  247045  247048  247051  247054  247057  247060
  247063  247066  247069  247072  247075  247078  247081  247084  247087  247090
  247093  247096  247099  247102  247105  247108  247111  247114  247117  247120
  247123  247126  247129  247132  247135  247138  247141  247144  247147  247150
  247153  247156  247159  247162  247165  247168  247171  247174  247177  247180
  247183  247186  247189  247192  247195  247198  247201  247204  247207  247210
  247213  247216  247219  247222  247225  247228  247231  247234  247237  247240
  247243  247246  247249  247252  247255  247258  247261  247264  247267  247270
  247273  247276  247279  247282  247285  247288  247291  247294  247297  247300
  247303  247306  247309  247312  247315  247318  247321  247324  247327  247330
  247333  247336  247339  247342  247345  247348  247351  247354  247357  247360
  247363  247366  247369  247372  247375  247378  247381  247384  247387  247390
  247393  247396  247399  247402  247405  247408  247411  247414  247417  247420
  247423  247426  247429  247432  247435  247438  247441  247444  247447  247450
  247453  247456  247459  247462  247465  247468  247471  247474  247477  247480
  247483  247486  247489  247492  247495  247498  247501  247504  247507  247510
  247513  247516  247519  247522  247525  247528  247531  247534  247537  247540
  247543  247546  247549  247552  247555  247558  247561  247564  247567  247570
  247573  247576  247579  247582  247585  247588  247591  247594  247597  247600
  247603  247606  247609  247612  247615  247618  247621  247624  247627  247630
  247633  247636  247639  247642  247645  247648  247651  247654  247657  247660
  247663  247666  247669  247672  247675  247678  247681  247684  247687  247690
  247693  247696  247699  247702  247705  247708  247711  247714  247717  247720
  247723  247726  247729  247732  247735  247738  247741  247744  247747  247750
  247753  247756  247759  247762  247765  247768  247771  247774  247777  247780
  247783  247786  247789  247792  247795  247798  247801  247804  247807  247810
  247813  247816  247819  247822  247825  247828  247831  247834  247837  247840
  247843  247846  247849  247852  247855  247858  247861  247864  247867  247870
  247873  247876  247879  247882  247885  247888  247891  247894  247897  247900
  247903  247906  247909  247912  247915  247918  247921  247924  247927  247930
  247933  247936  247939  247942  247945  247948  247951  247954  247957  247960
  247963  247966  247969  247972  247975  247978  247981  247984  247987  247990
  247993  247996  247999  248002  248005  248008  248011  248014  248017  248020
  248023  248026  248029  248032  248035  248038  248041  248044  248047  248050
  248053  248056  248059  248062  248065  248068  248071  248074  248077  248080
  248083  248086  248089  248092  248095  248098  248101  248104  248107  248110
  248113  248116  248119  248122  248125  248128  248131  248134  248137  248140
  248143  248146  248149  248152  248155  248158  248161  248164  248167  248170
  248173  248176  248179  248182  248185  248188  248191  248194  248197  248200
  248203  248206  248209  248212  248215  248218  248221  248224  248227  248230
  248233  248236  248239  248242  248245  248248  248251  248254  248257  248260
  248263  248266  248269  248272  248275  248278  248281  248284  248287  248290
  248293  248296  248299  248302  248305  248308  248311  248314  248317  248320
  248323  248326  248329  248332  248335  248338  248341  248344  248347  248350
  248353  248356  248359  248362  248365  248368  248371  248374  248377  248380
  248383  248386  248389  248392  248395  248398  248401  248404  248407  248410
  248413  248416  248419  248422  248425  248428  248431  248434  248437  248440
  248443  248446  248449  248452  248455  248458  248461  248464  248467  248470
  248473  248476  248479  248482  248485  248488  248491  248494  248497  248500
  248503  248506  248509  248512  248515  248518  248521  248524  248527  248530
  248533  248536  248539  248542  248545  248548  248551  248554  248557  248560
  248563  248566  248569  248572  248575  248578  248581  248584  248587  248590
  248593  248596  248599  248602  248605  248608  248611  248614  248617  248620
  248623  248626  248629  248632  248635  248638  248641  248644  248647  248650
  248653  248656  248659  248662  248665  248668  248671  248674  248677  248680
  248683  248686  248689  248692  248695  248698  248701  248704  248707  248710
  248713  248716  248719  248722  248725  248728  248731  248734  248737  248740
  248743  248746  248749  248752  248755  248758  248761  248764  248767  248770
  248773  248776  248779  248782  248785  248788  248791  248794  248797  248800
  248803  248806  248809  248812  248815  248818  248821  248824  248827  248830
  248833  248836  248839  248842  248845  248848  248851  248854  248857  248860
  248863  248866  248869  248872  248875  248878  248881  248884  248887  248890
  248893  248896  248899  248902  248905  248908  248911  248914  248917  248920
  248923  248926  248929  248932  248935  248938  248941  248944  248947  248950
  248953  248956  248959  248962  248965  248968  248971  248974  248977  248980
  248983  248986  248989  248992  248995  248998  249001  249004  249007  249010
  249013  249016  249019  249022  249025  249028  249031  249034  249037  249040
  249043  249046  249049  249052  249055  249058  249061  249064  249067  249070
  249073  249076  249079  249082  249085  249088  249091  249094  249097  249100
  249103  249106  249109  249112  249115  249118  249121  249124  249127  249130
  249133  249136  249139  249142  249145  249148  249151  249154  249157  249160
  249163  249166  249169  249172  249175  249178  249181  249184  249187  249190
  249193  249196  249199  249202  249205  249208  249211  249214  249217  249220
  249223  249226  249229  249232  249235  249238  249241  249244  249247  249250
  249253  249256  249259  249262  249265  249268  249271  249274  249277  249280
  249283  249286  249289  249292  249295  249298  249301  249304  249307  249310
  249313  249316  249319  249322  249325  249328  249331  249334  249337  249340
  249343  249346  249349  249352  249355  249358  249361  249364  249367  249370
  249373  249376  249379  249382  249385  249388  249391  249394  249397  249400
  249403  249406  249409  249412  249415  249418  249421  249424  249427  249430
  249433  249436  249439  249442  249445  249448  249451  249454  249457  249460
  249463  249466  249469  249472  249475  249478  249481  249484  249487  249490
  249493  249496  249499  249502  249505  249508  249511  249514  249517  249520
  249523  249526  249529  249532  249535  249538  249541  249544  249547  249550
  249553  249556  249559  249562  249565  249568  249571  249574  249577  249580
  249583  249586  249589  249592  249595  249598  249601  249604  249607  249610
  249613  249616  249619  249622  249625  249628  249631  249634  249637  249640
  249643  249646  249649  249652  249655  249658  249661  249664  249667  249670
  249673  249676  249679  249682  249685  249688  249691  249694  249697  249700
  249703  249706  249709  249712  249715  249718  249721  249724  249727  249730
  249733  249736  249739  249742  249745  249748  249751  249754  249757  249760
  249763  249766  249769  249772  249775  249778  249781  249784  249787  249790
  249793  249796  249799  249802  249805  249808  249811  249814  249817  249820
  249823  249826  249829  249832  249835  249838  249841  249844  249847  249850
  249853  249856  249859  249862  249865  249868  249871  249874  249877  249880
  249883  249886  249889  249892  249895  249898  249901  249904  249907  249910
  249913  249916  249919  249922  249925  249928  249931  249934  249937  249940
  249943  249946  249949  249952  249955  249958  249961  249964  249967  249970
  249973  249976  249979  249982  249985  249988  249991  249994  249997  250000
  250003  250006  250009  250012  250015  250018  250021  250024  250027  250030
  250033  250036  250039  250042  250045  250048  250051  250054  250057  250060
  250063  250066  250069  250072  250075  250078  250081  250084  250087  250090
  250093  250096  250099  250102  250105  250108  250111  250114  250117  250120
  250123  250126  250129  250132  250135  250138  250141  250144  250147  250150
  250153  250156  250159  250162  250165  250168  250171  250174  250177  250180
  250183  250186  250189  250192  250195  250198  250201  250204  250207  250210
  250213  250216  250219  250222  250225  250228  250231  250234  250237  250240
  250243  250246  250249  250252  250255  250258  250261  250264  250267  250270
  250273  250276  250279  250282  250285  250288  250291  250294  250297  250300
  250303  250306  250309  250312  250315  250318  250321  250324  250327  250330
  250333  250336  250339  250342  250345  250348  250351  250354  250357  250360
  250363  250366  250369  250372  250375  250378  250381  250384  250387  250390
  250393  250396  250399  250402  250405  250408  250411  250414  250417  250420
  250423  250426  250429  250432  250435  250438  250441  250444  250447  250450
  250453  250456  250459  250462  250465  250468  250471  250474  250477  250480
  250483  250486  250489  250492  250495  250498  250501  250504  250507  250510
  250513  250516  250519  250522  250525  250528  250531  250534  250537  250540
  250543  250546  250549  250552  250555  250558  250561  250564  250567  250570
  250573  250576  250579  250582  250585  250588  250591  250594  250597  250600
  250603  250606  250609  250612  250615  250618  250621  250624  250627  250630
  250633  250636  250639  250642  250645  250648  250651  250654  250657  250660
  250663  250666  250669  250672  250675  250678  250681  250684  250687  250690
  250693  250696  250699  250702  250705  250708  250711  250714  250717  250720
  250723  250726  250729  250732  250735  250738  250741  250744  250747  250750
  250753  250756  250759  250762  250765  250768  250771  250774  250777  250780
  250783  250786  250789  250792  250795  250798  250801  250804  250807  250810
  250813  250816  250819  250822  250825  250828  250831  250834  250837  250840
  250843  250846  250849  250852  250855  250858  250861  250864  250867  250870
  250873  250876  250879  250882  250885  250888  250891  250894  250897  250900
  250903  250906  250909  250912  250915  250918  250921  250924  250927  250930
  250933  250936  250939  250942  250945  250948  250951  250954  250957  250960
  250963  250966  250969  250972  250975  250978  250981  250984  250987  250990
  250993  250996  250999  251002  251005  251008  251011  251014  251017  251020
  251023  251026  251029  251032  251035  251038  251041  251044  251047  251050
  251053  251056  251059  251062  251065  251068  251071  251074  251077  251080
  251083  251086  251089  251092  251095  251098  251101  251104  251107  251110
  251113  251116  251119  251122  251125  251128  251131  251134  251137  251140
  251143  251146  251149  251152  251155  251158  251161  251164  251167  251170
  251173  251176  251179  251182  251185  251188  251191  251194  251197  251200
  251203  251206  251209  251212  251215  251218  251221  251224  251227  251230
  251233  251236  251239  251242  251245  251248  251251  251254  251257  251260
  251263  251266  251269  251272  251275  251278  251281  251284  251287  251290
  251293  251296  251299  251302  251305  251308  251311  251314  251317  251320
  251323  251326  251329  251332  251335  251338  251341  251344  251347  251350
  251353  251356  251359  251362  251365  251368  251371  251374  251377  251380
  251383  251386  251389  251392  251395  251398  251401  251404  251407  251410
  251413  251416  251419  251422  251425  251428  251431  251434  251437  251440
  251443  251446  251449  251452  251455  251458  251461  251464  251467  251470
  251473  251476  251479  251482  251485  251488  251491  251494  251497  251500
  251503  251506  251509  251512  251515  251518  251521  251524  251527  251530
  251533  251536  251539  251542  251545  251548  251551  251554  251557  251560
  251563  251566  251569  251572  251575  251578  251581  251584  251587  251590
  251593  251596  251599  251602  251605  251608  251611  251614  251617  251620
  251623  251626  251629  251632  251635  251638  251641  251644  251647  251650
  251653  251656  251659  251662  251665  251668  251671  251674  251677  251680
  251683  251686  251689  251692  251695  251698  251701  251704  251707  251710
  251713  251716  251719  251722  251725  251728  251731  251734  251737  251740
  251743  251746  251749  251752  251755  251758  251761  251764  251767  251770
  251773  251776  251779  251782  251785  251788  251791  251794  251797  251800
  251803  251806  251809  251812  251815  251818  251821  251824  251827  251830
  251833  251836  251839  251842  251845  251848  251851  251854  251857  251860
  251863  251866  251869  251872  251875  251878  251881  251884  251887  251890
  251893  251896  251899  251902  251905  251908  251911  251914  251917  251920
  251923  251926  251929  251932  251935  251938  251941  251944  251947  251950
  251953  251956  251959  251962  251965  251968  251971  251974  251977  251980
  251983  251986  251989  251992  251995  251998  252001  252004  252007  252010
  252013  252016  252019  252022  252025  252028  252031  252034  252037  252040
  252043  252046  252049  252052  252055  252058  252061  252064  252067  252070
  252073  252076  252079  252082  252085  252088  252091  252094  252097  252100
  252103  252106  252109  252112  252115  252118  252121  252124  252127  252130
  252133  252136  252139  252142  252145  252148  252151  252154  252157  252160
  252163  252166  252169  252172  252175  252178  252181  252184  252187  252190
  252193  252196  252199  252202  252205  252208  252211  252214  252217  252220
  252223  252226  252229  252232  252235  252238  252241  252244  252247  252250
  252253  252256  252259  252262  252265  252268  252271  252274  252277  252280
  252283  252286  252289  252292  252295  252298  252301  252304  252307  252310
  252313  252316  252319  252322  252325  252328  252331  252334  252337  252340
  252343  252346  252349  252352  252355  252358  252361  252364  252367  252370
  252373  252376  252379  252382  252385  252388  252391  252394  252397  252400
  252403  252406  252409  252412  252415  252418  252421  252424  252427  252430
  252433  252436  252439  252442  252445  252448  252451  252454  252457  252460
  252463  252466  252469  252472  252475  252478  252481  252484  252487  252490
  252493  252496  252499  252502  252505  252508  252511  252514  252517  252520
  252523  252526  252529  252532  252535  252538  252541  252544  252547  252550
  252553  252556  252559  252562  252565  252568  252571  252574  252577  252580
  252583  252586  252589  252592  252595  252598  252601  252604  252607  252610
  252613  252616  252619  252622  252625  252628  252631  252634  252637  252640
  252643  252646  252649  252652  252655  252658  252661  252664  252667  252670
  252673  252676  252679  252682  252685  252688  252691  252694  252697  252700
  252703  252706  252709  252712  252715  252718  252721  252724  252727  252730
  252733  252736  252739  252742  252745  252748  252751  252754  252757  252760
  252763  252766  252769  252772  252775  252778  252781  252784  252787  252790
  252793  252796  252799  252802  252805  252808  252811  252814  252817  252820
  252823  252826  252829  252832  252835  252838  252841  252844  252847  252850
  252853  252856  252859  252862  252865  252868  252871  252874  252877  252880
  252883  252886  252889  252892  252895  252898  252901  252904  252907  252910
  252913  252916  252919  252922  252925  252928  252931  252934  252937  252940
  252943  252946  252949  252952  252955  252958  252961  252964  252967  252970
  252973  252976  252979  252982  252985  252988  252991  252994  252997  253000
  253003  253006  253009  253012  253015  253018  253021  253024  253027  253030
  253033  253036  253039  253042  253045  253048  253051  253054  253057  253060
  253063  253066  253069  253072  253075  253078  253081  253084  253087  253090
  253093  253096  253099  253102  253105  253108  253111  253114  253117  253120
  253123  253126  253129  253132  253135  253138  253141  253144  253147  253150
  253153  253156  253159  253162  253165  253168  253171  253174  253177  253180
  253183  253186  253189  253192  253195  253198  253201  253204  253207  253210
  253213  253216  253219  253222  253225  253228  253231  253234  253237  253240
  253243  253246  253249  253252  253255  253258  253261  253264  253267  253270
  253273  253276  253279  253282  253285  253288  253291  253294  253297  253300
  253303  253306  253309  253312  253315  253318  253321  253324  253327  253330
  253333  253336  253339  253342  253345  253348  253351  253354  253357  253360
  253363  253366  253369  253372  253375  253378  253381  253384  253387  253390
  253393  253396  253399  253402  253405  253408  253411  253414  253417  253420
  253423  253426  253429  253432  253435  253438  253441  253444  253447  253450
  253453  253456  253459  253462  253465  253468  253471  253474  253477  253480
  253483  253486  253489  253492  253495  253498  253501  253504  253507  253510
  253513  253516  253519  253522  253525  253528  253531  253534  253537  253540
  253543  253546  253549  253552  253555  253558  253561  253564  253567  253570
  253573  253576  253579  253582  253585  253588  253591  253594  253597  253600
  253603  253606  253609  253612  253615  253618  253621  253624  253627  253630
  253633  253636  253639  253642  253645  253648  253651  253654  253657  253660
  253663  253666  253669  253672  253675  253678  253681  253684  253687  253690
  253693  253696  253699  253702  253705  253708  253711  253714  253717  253720
  253723  253726  253729  253732  253735  253738  253741  253744  253747  253750
  253753  253756  253759  253762  253765  253768  253771  253774  253777  253780
  253783  253786  253789  253792  253795  253798  253801  253804  253807  253810
  253813  253816  253819  253822  253825  253828  253831  253834  253837  253840
  253843  253846  253849  253852  253855  253858  253861  253864  253867  253870
  253873  253876  253879  253882  253885  253888  253891  253894  253897  253900
  253903  253906  253909  253912  253915  253918  253921  253924  253927  253930
  253933  253936  253939  253942  253945  253948  253951  253954  253957  253960
  253963  253966  253969  253972  253975  253978  253981  253984  253987  253990
  253993  253996  253999  254002  254005  254008  254011  254014  254017  254020
  254023  254026  254029  254032  254035  254038  254041  254044  254047  254050
  254053  254056  254059  254062  254065  254068  254071  254074  254077  254080
  254083  254086  254089  254092  254095  254098  254101  254104  254107  254110
  254113  254116  254119  254122  254125  254128  254131  254134  254137  254140
  254143  254146  254149  254152  254155  254158  254161  254164  254167  254170
  254173  254176  254179  254182  254185  254188  254191  254194  254197  254200
  254203  254206  254209  254212  254215  254218  254221  254224  254227  254230
  254233  254236  254239  254242  254245  254248  254251  254254  254257  254260
  254263  254266  254269  254272  254275  254278  254281  254284  254287  254290
  254293  254296  254299  254302  254305  254308  254311  254314  254317  254320
  254323  254326  254329  254332  254335  254338  254341  254344  254347  254350
  254353  254356  254359  254362  254365  254368  254371  254374  254377  254380
  254383  254386  254389  254392  254395  254398  254401  254404  254407  254410
  254413  254416  254419  254422  254425  254428  254431  254434  254437  254440
  254443  254446  254449  254452  254455  254458  254461  254464  254467  254470
  254473  254476  254479  254482  254485  254488  254491  254494  254497  254500
  254503  254506  254509  254512  254515  254518  254521  254524  254527  254530
  254533  254536  254539  254542  254545  254548  254551  254554  254557  254560
  254563  254566  254569  254572  254575  254578  254581  254584  254587  254590
  254593  254596  254599  254602  254605  254608  254611  254614  254617  254620
  254623  254626  254629  254632  254635  254638  254641  254644  254647  254650
  254653  254656  254659  254662  254665  254668  254671  254674  254677  254680
  254683  254686  254689  254692  254695  254698  254701  254704  254707  254710
  254713  254716  254719  254722  254725  254728  254731  254734  254737  254740
  254743  254746  254749  254752  254755  254758  254761  254764  254767  254770
  254773  254776  254779  254782  254785  254788  254791  254794  254797  254800
  254803  254806  254809  254812  254815  254818  254821  254824  254827  254830
  254833  254836  254839  254842  254845  254848  254851  254854  254857  254860
  254863  254866  254869  254872  254875  254878  254881  254884  254887  254890
  254893  254896  254899  254902  254905  254908  254911  254914  254917  254920
  254923  254926  254929  254932  254935  254938  254941  254944  254947  254950
  254953  254956  254959  254962  254965  254968  254971  254974  254977  254980
  254983  254986  254989  254992  254995  254998  255001  255004  255007  255010
  255013  255016  255019  255022  255025  255028  255031  255034  255037  255040
  255043  255046  255049  255052  255055  255058  255061  255064  255067  255070
  255073  255076  255079  255082  255085  255088  255091  255094  255097  255100
  255103  255106  255109  255112  255115  255118  255121  255124  255127  255130
  255133  255136  255139  255142  255145  255148  255151  255154  255157  255160
  255163  255166  255169  255172  255175  255178  255181  255184  255187  255190
  255193  255196  255199  255202  255205  255208  255211  255214  255217  255220
  255223  255226  255229  255232  255235  255238  255241  255244  255247  255250
  255253  255256  255259  255262  255265  255268  255271  255274  255277  255280
  255283  255286  255289  255292  255295  255298  255301  255304  255307  255310
  255313  255316  255319  255322  255325  255328  255331  255334  255337  255340
  255343  255346  255349  255352  255355  255358  255361  255364  255367  255370
  255373  255376  255379  255382  255385  255388  255391  255394  255397  255400
  255403  255406  255409  255412  255415  255418  255421  255424  255427  255430
  255433  255436  255439  255442  255445  255448  255451  255454  255457  255460
  255463  255466  255469  255472  255475  255478  255481  255484  255487  255490
  255493  255496  255499  255502  255505  255508  255511  255514  255517  255520
  255523  255526  255529  255532  255535  255538  255541  255544  255547  255550
  255553  255556  255559  255562  255565  255568  255571  255574  255577  255580
  255583  255586  255589  255592  255595  255598  255601  255604  255607  255610
  255613  255616  255619  255622  255625  255628  255631  255634  255637  255640
  255643  255646  255649  255652  255655  255658  255661  255664  255667  255670
  255673  255676  255679  255682  255685  255688  255691  255694  255697  255700
  255703  255706  255709  255712  255715  255718  255721  255724  255727  255730
  255733  255736  255739  255742  255745  255748  255751  255754  255757  255760
  255763  255766  255769  255772  255775  255778  255781  255784  255787  255790
  255793  255796  255799  255802  255805  255808  255811  255814  255817  255820
  255823  255826  255829  255832  255835  255838  255841  255844  255847  255850
  255853  255856  255859  255862  255865  255868  255871  255874  255877  255880
  255883  255886  255889  255892  255895  255898  255901  255904  255907  255910
  255913  255916  255919  255922  255925  255928  255931  255934  255937  255940
  255943  255946  255949  255952  255955  255958  255961  255964  255967  255970
  255973  255976  255979  255982  255985  255988  255991  255994  255997  256000
  256003  256006  256009  256012  256015  256018  256021  256024  256027  256030
  256033  256036  256039  256042  256045  256048  256051  256054  256057  256060
  256063  256066  256069  256072  256075  256078  256081  256084  256087  256090
  256093  256096  256099  256102  256105  256108  256111  256114  256117  256120
  256123  256126  256129  256132  256135  256138  256141  256144  256147  256150
  256153  256156  256159  256162  256165  256168  256171  256174  256177  256180
  256183  256186  256189  256192  256195  256198  256201  256204  256207  256210
  256213  256216  256219  256222  256225  256228  256231  256234  256237  256240
  256243  256246  256249  256252  256255  256258  256261  256264  256267  256270
  256273  256276  256279  256282  256285  256288  256291  256294  256297  256300
  256303  256306  256309  256312  256315  256318  256321  256324  256327  256330
  256333  256336  256339  256342  256345  256348  256351  256354  256357  256360
  256363  256366  256369  256372  256375  256378  256381  256384  256387  256390
  256393  256396  256399  256402  256405  256408  256411  256414  256417  256420
  256423  256426  256429  256432  256435  256438  256441  256444  256447  256450
  256453  256456  256459  256462  256465  256468  256471  256474  256477  256480
  256483  256486  256489  256492  256495  256498  256501  256504  256507  256510
  256513  256516  256519  256522  256525  256528  256531  256534  256537  256540
  256543  256546  256549  256552  256555  256558  256561  256564  256567  256570
  256573  256576  256579  256582  256585  256588  256591  256594  256597  256600
  256603  256606  256609  256612  256615  256618  256621  256624  256627  256630
  256633  256636  256639  256642  256645  256648  256651  256654  256657  256660
  256663  256666  256669  256672  256675  256678  256681  256684  256687  256690
  256693  256696  256699  256702  256705  256708  256711  256714  256717  256720
  256723  256726  256729  256732  256735  256738  256741  256744  256747  256750
  256753  256756  256759  256762  256765  256768  256771  256774  256777  256780
  256783  256786  256789  256792  256795  256798  256801  256804  256807  256810
  256813  256816  256819  256822  256825  256828  256831  256834  256837  256840
  256843  256846  256849  256852  256855  256858  256861  256864  256867  256870
  256873  256876  256879  256882  256885  256888  256891  256894  256897  256900
  256903  256906  256909  256912  256915  256918  256921  256924  256927  256930
  256933  256936  256939  256942  256945  256948  256951  256954  256957  256960
  256963  256966  256969  256972  256975  256978  256981  256984  256987  256990
  256993  256996  256999  257002  257005  257008  257011  257014  257017  257020
  257023  257026  257029  257032  257035  257038  257041  257044  257047  257050
  257053  257056  257059  257062  257065  257068  257071  257074  257077  257080
  257083  257086  257089  257092  257095  257098  257101  257104  257107  257110
  257113  257116  257119  257122  257125  257128  257131  257134  257137  257140
  257143  257146  257149  257152  257155  257158  257161  257164  257167  257170
  257173  257176  257179  257182  257185  257188  257191  257194  257197  257200
  257203  257206  257209  257212  257215  257218  257221  257224  257227  257230
  257233  257236  257239  257242  257245  257248  257251  257254  257257  257260
  257263  257266  257269  257272  257275  257278  257281  257284  257287  257290
  257293  257296  257299  257302  257305  257308  257311  257314  257317  257320
  257323  257326  257329  257332  257335  257338  257341  257344  257347  257350
  257353  257356  257359  257362  257365  257368  257371  257374  257377  257380
  257383  257386  257389  257392  257395  257398  257401  257404  257407  257410
  257413  257416  257419  257422  257425  257428  257431  257434  257437  257440
  257443  257446  257449  257452  257455  257458  257461  257464  257467  257470
  257473  257476  257479  257482  257485  257488  257491  257494  257497  257500
  257503  257506  257509  257512  257515  257518  257521  257524  257527  257530
  257533  257536  257539  257542  257545  257548  257551  257554  257557  257560
  257563  257566  257569  257572  257575  257578  257581  257584  257587  257590
  257593  257596  257599  257602  257605  257608  257611  257614  257617  257620
  257623  257626  257629  257632  257635  257638  257641  257644  257647  257650
  257653  257656  257659  257662  257665  257668  257671  257674  257677  257680
  257683  257686  257689  257692  257695  257698  257701  257704  257707  257710
  257713  257716  257719  257722  257725  257728  257731  257734  257737  257740
  257743  257746  257749  257752  257755  257758  257761  257764  257767  257770
  257773  257776  257779  257782  257785  257788  257791  257794  257797  257800
  257803  257806  257809  257812  257815  257818  257821  257824  257827  257830
  257833  257836  257839  257842  257845  257848  257851  257854  257857  257860
  257863  257866  257869  257872  257875  257878  257881  257884  257887  257890
  257893  257896  257899  257902  257905  257908  257911  257914  257917  257920
  257923  257926  257929  257932  257935  257938  257941  257944  257947  257950
  257953  257956  257959  257962  257965  257968  257971  257974  257977  257980
  257983  257986  257989  257992  257995  257998  258001  258004  258007  258010
  258013  258016  258019  258022  258025  258028  258031  258034  258037  258040
  258043  258046  258049  258052  258055  258058  258061  258064  258067  258070
  258073  258076  258079  258082  258085  258088  258091  258094  258097  258100
  258103  258106  258109  258112  258115  258118  258121  258124  258127  258130
  258133  258136  258139  258142  258145  258148  258151  258154  258157  258160
  258163  258166  258169  258172  258175  258178  258181  258184  258187  258190
  258193  258196  258199  258202  258205  258208  258211  258214  258217  258220
  258223  258226  258229  258232  258235  258238  258241  258244  258247  258250
  258253  258256  258259  258262  258265  258268  258271  258274  258277  258280
  258283  258286  258289  258292  258295  258298  258301  258304  258307  258310
  258313  258316  258319  258322  258325  258328  258331  258334  258337  258340
  258343  258346  258349  258352  258355  258358  258361  258364  258367  258370
  258373  258376  258379  258382  258385  258388  258391  258394  258397  258400
  258403  258406  258409  258412  258415  258418  258421  258424  258427  258430
  258433  258436  258439  258442  258445  258448  258451  258454  258457  258460
  258463  258466  258469  258472  258475  258478  258481  258484  258487  258490
  258493  258496  258499  258502  258505  258508  258511  258514  258517  258520
  258523  258526  258529  258532  258535  258538  258541  258544  258547  258550
  258553  258556  258559  258562  258565  258568  258571  258574  258577  258580
  258583  258586  258589  258592  258595  258598  258601  258604  258607  258610
  258613  258616  258619  258622  258625  258628  258631  258634  258637  258640
  258643  258646  258649  258652  258655  258658  258661  258664  258667  258670
  258673  258676  258679  258682  258685  258688  258691  258694  258697  258700
  258703  258706  258709  258712  258715  258718  258721  258724  258727  258730
  258733  258736  258739  258742  258745  258748  258751  258754  258757  258760
  258763  258766  258769  258772  258775  258778  258781  258784  258787  258790
  258793  258796  258799  258802  258805  258808  258811  258814  258817  258820
  258823  258826  258829  258832  258835  258838  258841  258844  258847  258850
  258853  258856  258859  258862  258865  258868  258871  258874  258877  258880
  258883  258886  258889  258892  258895  258898  258901  258904  258907  258910
  258913  258916  258919  258922  258925  258928  258931  258934  258937  258940
  258943  258946  258949  258952  258955  258958  258961  258964  258967  258970
  258973  258976  258979  258982  258985  258988  258991  258994  258997  259000
  259003  259006  259009  259012  259015  259018  259021  259024  259027  259030
  259033  259036  259039  259042  259045  259048  259051  259054  259057  259060
  259063  259066  259069  259072  259075  259078  259081  259084  259087  259090
  259093  259096  259099  259102  259105  259108  259111  259114  259117  259120
  259123  259126  259129  259132  259135  259138  259141  259144  259147  259150
  259153  259156  259159  259162  259165  259168  259171  259174  259177  259180
  259183  259186  259189  259192  259195  259198  259201  259204  259207  259210
  259213  259216  259219  259222  259225  259228  259231  259234  259237  259240
  259243  259246  259249  259252  259255  259258  259261  259264  259267  259270
  259273  259276  259279  259282  259285  259288  259291  259294  259297  259300
  259303  259306  259309  259312  259315  259318  259321  259324  259327  259330
  259333  259336  259339  259342  259345  259348  259351  259354  259357  259360
  259363  259366  259369  259372  259375  259378  259381  259384  259387  259390
  259393  259396  259399  259402  259405  259408  259411  259414  259417  259420
  259423  259426  259429  259432  259435  259438  259441  259444  259447  259450
  259453  259456  259459  259462  259465  259468  259471  259474  259477  259480
  259483  259486  259489  259492  259495  259498  259501  259504  259507  259510
  259513  259516  259519  259522  259525  259528  259531  259534  259537  259540
  259543  259546  259549  259552  259555  259558  259561  259564  259567  259570
  259573  259576  259579  259582  259585  259588  259591  259594  259597  259600
  259603  259606  259609  259612  259615  259618  259621  259624  259627  259630
  259633  259636  259639  259642  259645  259648  259651  259654  259657  259660
  259663  259666  259669  259672  259675  259678  259681  259684  259687  259690
  259693  259696  259699  259702  259705  259708  259711  259714  259717  259720
  259723  259726  259729  259732  259735  259738  259741  259744  259747  259750
  259753  259756  259759  259762  259765  259768  259771  259774  259777  259780
  259783  259786  259789  259792  259795  259798  259801  259804  259807  259810
  259813  259816  259819  259822  259825  259828  259831  259834  259837  259840
  259843  259846  259849  259852  259855  259858  259861  259864  259867  259870
  259873  259876  259879  259882  259885  259888  259891  259894  259897  259900
  259903  259906  259909  259912  259915  259918  259921  259924  259927  259930
  259933  259936  259939  259942  259945  259948  259951  259954  259957  259960
  259963  259966  259969  259972  259975  259978  259981  259984  259987  259990
  259993  259996  259999  260002  260005  260008  260011  260014  260017  260020
  260023  260026  260029  260032  260035  260038  260041  260044  260047  260050
  260053  260056  260059  260062  260065  260068  260071  260074  260077  260080
  260083  260086  260089  260092  260095  260098  260101  260104  260107  260110
  260113  260116  260119  260122  260125  260128  260131  260134  260137  260140
  260143  260146  260149  260152  260155  260158  260161  260164  260167  260170
  260173  260176  260179  260182  260185  260188  260191  260194  260197  260200
  260203  260206  260209  260212  260215  260218  260221  260224  260227  260230
  260233  260236  260239  260242  260245  260248  260251  260254  260257  260260
  260263  260266  260269  260272  260275  260278  260281  260284  260287  260290
  260293  260296  260299  260302  260305  260308  260311  260314  260317  260320
  260323  260326  260329  260332  260335  260338  260341  260344  260347  260350
  260353  260356  260359  260362  260365  260368  260371  260374  260377  260380
  260383  260386  260389  260392  260395  260398  260401  260404  260407  260410
  260413  260416  260419  260422  260425  260428  260431  260434  260437  260440
  260443  260446  260449  260452  260455  260458  260461  260464  260467  260470
  260473  260476  260479  260482  260485  260488  260491  260494  260497  260500
  260503  260506  260509  260512  260515  260518  260521  260524  260527  260530
  260533  260536  260539  260542  260545  260548  260551  260554  260557  260560
  260563  260566  260569  260572  260575  260578  260581  260584  260587  260590
  260593  260596  260599  260602  260605  260608  260611  260614  260617  260620
  260623  260626  260629  260632  260635  260638  260641  260644  260647  260650
  260653  260656  260659  260662  260665  260668  260671  260674  260677  260680
  260683  260686  260689  260692  260695  260698  260701  260704  260707  260710
  260713  260716  260719  260722  260725  260728  260731  260734  260737  260740
  260743  260746  260749  260752  260755  260758  260761  260764  260767  260770
  260773  260776  260779  260782  260785  260788  260791  260794  260797  260800
  260803  260806  260809  260812  260815  260818  260821  260824  260827  260830
  260833  260836  260839  260842  260845  260848  260851  260854  260857  260860
  260863  260866  260869  260872  260875  260878  260881  260884  260887  260890
  260893  260896  260899  260902  260905  260908  260911  260914  260917  260920
  260923  260926  260929  260932  260935  260938  260941  260944  260947  260950
  260953  260956  260959  260962  260965  260968  260971  260974  260977  260980
  260983  260986  260989  260992  260995  260998  261001  261004  261007  261010
  261013  261016  261019  261022  261025  261028  261031  261034  261037  261040
  261043  261046  261049  261052  261055  261058  261061  261064  261067  261070
  261073  261076  261079  261082  261085  261088  261091  261094  261097  261100
  261103  261106  261109  261112  261115  261118  261121  261124  261127  261130
  261133  261136  261139  261142  261145  261148  261151  261154  261157  261160
  261163  261166  261169  261172  261175  261178  261181  261184  261187  261190
  261193  261196  261199  261202  261205  261208  261211  261214  261217  261220
  261223  261226  261229  261232  261235  261238  261241  261244  261247  261250
  261253  261256  261259  261262  261265  261268  261271  261274  261277  261280
  261283  261286  261289  261292  261295  261298  261301  261304  261307  261310
  261313  261316  261319  261322  261325  261328  261331  261334  261337  261340
  261343  261346  261349  261352  261355  261358  261361  261364  261367  261370
  261373  261376  261379  261382  261385  261388  261391  261394  261397  261400
  261403  261406  261409  261412  261415  261418  261421  261424  261427  261430
  261433  261436  261439  261442  261445  261448  261451  261454  261457  261460
  261463  261466  261469  261472  261475  261478  261481  261484  261487  261490
  261493  261496  261499  261502  261505  261508  261511  261514  261517  261520
  261523  261526  261529  261532  261535  261538  261541  261544  261547  261550
  261553  261556  261559  261562  261565  261568  261571  261574  261577  261580
  261583  261586  261589  261592  261595  261598  261601  261604  261607  261610
  261613  261616  261619  261622  261625  261628  261631  261634  261637  261640
  261643  261646  261649  261652  261655  261658  261661  261664  261667  261670
  261673  261676  261679  261682  261685  261688  261691  261694  261697  261700
  261703  261706  261709  261712  261715  261718  261721  261724  261727  261730
  261733  261736  261739  261742  261745  261748  261751  261754  261757  261760
  261763  261766  261769  261772  261775  261778  261781  261784  261787  261790
  261793  261796  261799  261802  261805  261808  261811  261814  261817  261820
  261823  261826  261829  261832  261835  261838  261841  261844  261847  261850
  261853  261856  261859  261862  261865  261868  261871  261874  261877  261880
  261883  261886  261889  261892  261895  261898  261901  261904  261907  261910
  261913  261916  261919  261922  261925  261928  261931  261934  261937  261940
  261943  261946  261949  261952  261955  261958  261961  261964  261967  261970
  261973  261976  261979  261982  261985  261988  261991  261994  261997  262000
  262003  262006  262009  262012  262015  262018  262021  262024  262027  262030
  262033  262036  262039  262042  262045  262048  262051  262054  262057  262060
  262063  262066  262069  262072  262075  262078  262081  262084  262087  262090
  262093  262096  262099  262102  262105  262108  262111  262114  262117  262120
  262123  262126  262129  262132  262135  262138  262141  262144  262147  262150
  262153  262156  262159  262162  262165  262168  262171  262174  262177  262180
  262183  262186  262189  262192  262195  262198  262201  262204  262207  262210
  262213  262216  262219  262222  262225  262228  262231  262234  262237  262240
  262243  262246  262249  262252  262255  262258  262261  262264  262267  262270
  262273  262276  262279  262282  262285  262288  262291  262294  262297  262300
  262303  262306  262309  262312  262315  262318  262321  262324  262327  262330
  262333  262336  262339  262342  262345  262348  262351  262354  262357  262360
  262363  262366  262369  262372  262375  262378  262381  262384  262387  262390
  262393  262396  262399  262402  262405  262408  262411  262414  262417  262420
  262423  262426  262429  262432  262435  262438  262441  262444  262447  262450
  262453  262456  262459  262462  262465  262468  262471  262474  262477  262480
  262483  262486  262489  262492  262495  262498  262501  262504  262507  262510
  262513  262516  262519  262522  262525  262528  262531  262534  262537  262540
  262543  262546  262549  262552  262555  262558  262561  262564  262567  262570
  262573  262576  262579  262582  262585  262588  262591  262594  262597  262600
  262603  262606  262609  262612  262615  262618  262621  262624  262627  262630
  262633  262636  262639  262642  262645  262648  262651  262654  262657  262660
  262663  262666  262669  262672  262675  262678  262681  262684  262687  262690
  262693  262696  262699  262702  262705  262708  262711  262714  262717  262720
  262723  262726  262729  262732  262735  262738  262741  262744  262747  262750
  262753  262756  262759  262762  262765  262768  262771  262774  262777  262780
  262783  262786  262789  262792  262795  262798  262801  262804  262807  262810
  262813  262816  262819  262822  262825  262828  262831  262834  262837  262840
  262843  262846  262849  262852  262855  262858  262861  262864  262867  262870
  262873  262876  262879  262882  262885  262888  262891  262894  262897  262900
  262903  262906  262909  262912  262915  262918  262921  262924  262927  262930
  262933  262936  262939  262942  262945  262948  262951  262954  262957  262960
  262963  262966  262969  262972  262975  262978  262981  262984  262987  262990
  262993  262996  262999  263002  263005  263008  263011  263014  263017  263020
  263023  263026  263029  263032  263035  263038  263041  263044  263047  263050
  263053  263056  263059  263062  263065  263068  263071  263074  263077  263080
  263083  263086  263089  263092  263095  263098  263101  263104  263107  263110
  263113  263116  263119  263122  263125  263128  263131  263134  263137  263140
  263143  263146  263149  263152  263155  263158  263161  263164  263167  263170
  263173  263176  263179  263182  263185  263188  263191  263194  263197  263200
  263203  263206  263209  263212  263215  263218  263221  263224  263227  263230
  263233  263236  263239  263242  263245  263248  263251  263254  263257  263260
  263263  263266  263269  263272  263275  263278  263281  263284  263287  263290
  263293  263296  263299  263302  263305  263308  263311  263314  263317  263320
  263323  263326  263329  263332  263335  263338  263341  263344  263347  263350
  263353  263356  263359  263362  263365  263368  263371  263374  263377  263380
  263383  263386  263389  263392  263395  263398  263401  263404  263407  263410
  263413  263416  263419  263422  263425  263428  263431  263434  263437  263440
  263443  263446  263449  263452  263455  263458  263461  263464  263467  263470
  263473  263476  263479  263482  263485  263488  263491  263494  263497  263500
  263503  263506  263509  263512  263515  263518  263521  263524  263527  263530
  263533  263536  263539  263542  263545  263548  263551  263554  263557  263560
  263563  263566  263569  263572  263575  263578  263581  263584  263587  263590
  263593  263596  263599  263602  263605  263608  263611  263614  263617  263620
  263623  263626  263629  263632  263635  263638  263641  263644  263647  263650
  263653  263656  263659  263662  263665  263668  263671  263674  263677  263680
  263683  263686  263689  263692  263695  263698  263701  263704  263707  263710
  263713  263716  263719  263722  263725  263728  263731  263734  263737  263740
  263743  263746  263749  263752  263755  263758  263761  263764  263767  263770
  263773  263776  263779  263782  263785  263788  263791  263794  263797  263800
  263803  263806  263809  263812  263815  263818  263821  263824  263827  263830
  263833  263836  263839  263842  263845  263848  263851  263854  263857  263860
  263863  263866  263869  263872  263875  263878  263881  263884  263887  263890
  263893  263896  263899  263902  263905  263908  263911  263914  263917  263920
  263923  263926  263929  263932  263935  263938  263941  263944  263947  263950
  263953  263956  263959  263962  263965  263968  263971  263974  263977  263980
  263983  263986  263989  263992  263995  263998  264001  264004  264007  264010
  264013  264016  264019  264022  264025  264028  264031  264034  264037  264040
  264043  264046  264049  264052  264055  264058  264061  264064  264067  264070
  264073  264076  264079  264082  264085  264088  264091  264094  264097  264100
  264103  264106  264109  264112  264115  264118  264121  264124  264127  264130
  264133  264136  264139  264142  264145  264148  264151  264154  264157  264160
  264163  264166  264169  264172  264175  264178  264181  264184  264187  264190
  264193  264196  264199  264202  264205  264208  264211  264214  264217  264220
  264223  264226  264229  264232  264235  264238  264241  264244  264247  264250
  264253  264256  264259  264262  264265  264268  264271  264274  264277  264280
  264283  264286  264289  264292  264295  264298  264301  264304  264307  264310
  264313  264316  264319  264322  264325  264328  264331  264334  264337  264340
  264343  264346  264349  264352  264355  264358  264361  264364  264367  264370
  264373  264376  264379  264382  264385  264388  264391  264394  264397  264400
  264403  264406  264409  264412  264415  264418  264421  264424  264427  264430
  264433  264436  264439  264442  264445  264448  264451  264454  264457  264460
  264463  264466  264469  264472  264475  264478  264481  264484  264487  264490
  264493  264496  264499  264502  264505  264508  264511  264514  264517  264520
  264523  264526  264529  264532  264535  264538  264541  264544  264547  264550
  264553  264556  264559  264562  264565  264568  264571  264574  264577  264580
  264583  264586  264589  264592  264595  264598  264601  264604  264607  264610
  264613  264616  264619  264622  264625  264628  264631  264634  264637  264640
  264643  264646  264649  264652  264655  264658  264661  264664  264667  264670
  264673  264676  264679  264682  264685  264688  264691  264694  264697  264700
  264703  264706  264709  264712  264715  264718  264721  264724  264727  264730
  264733  264736  264739  264742  264745  264748  264751  264754  264757  264760
  264763  264766  264769  264772  264775  264778  264781  264784  264787  264790
  264793  264796  264799  264802  264805  264808  264811  264814  264817  264820
  264823  264826  264829  264832  264835  264838  264841  264844  264847  264850
  264853  264856  264859  264862  264865  264868  264871  264874  264877  264880
  264883  264886  264889  264892  264895  264898  264901  264904  264907  264910
  264913  264916  264919  264922  264925  264928  264931  264934  264937  264940
  264943  264946  264949  264952  264955  264958  264961  264964  264967  264970
  264973  264976  264979  264982  264985  264988  264991  264994  264997  265000
  265003  265006  265009  265012  265015  265018  265021  265024  265027  265030
  265033  265036  265039  265042  265045  265048  265051  265054  265057  265060
  265063  265066  265069  265072  265075  265078  265081  265084  265087  265090
  265093  265096  265099  265102  265105  265108  265111  265114  265117  265120
  265123  265126  265129  265132  265135  265138  265141  265144  265147  265150
  265153  265156  265159  265162  265165  265168  265171  265174  265177  265180
  265183  265186  265189  265192  265195  265198  265201  265204  265207  265210
  265213  265216  265219  265222  265225  265228  265231  265234  265237  265240
  265243  265246  265249  265252  265255  265258  265261  265264  265267  265270
  265273  265276  265279  265282  265285  265288  265291  265294  265297  265300
  265303  265306  265309  265312  265315  265318  265321  265324  265327  265330
  265333  265336  265339  265342  265345  265348  265351  265354  265357  265360
  265363  265366  265369  265372  265375  265378  265381  265384  265387  265390
  265393  265396  265399  265402  265405  265408  265411  265414  265417  265420
  265423  265426  265429  265432  265435  265438  265441  265444  265447  265450
  265453  265456  265459  265462  265465  265468  265471  265474  265477  265480
  265483  265486  265489  265492  265495  265498  265501  265504  265507  265510
  265513  265516  265519  265522  265525  265528  265531  265534  265537  265540
  265543  265546  265549  265552  265555  265558  265561  265564  265567  265570
  265573  265576  265579  265582  265585  265588  265591  265594  265597  265600
  265603  265606  265609  265612  265615  265618  265621  265624  265627  265630
  265633  265636  265639  265642  265645  265648  265651  265654  265657  265660
  265663  265666  265669  265672  265675  265678  265681  265684  265687  265690
  265693  265696  265699  265702  265705  265708  265711  265714  265717  265720
  265723  265726  265729  265732  265735  265738  265741  265744  265747  265750
  265753  265756  265759  265762  265765  265768  265771  265774  265777  265780
  265783  265786  265789  265792  265795  265798  265801  265804  265807  265810
  265813  265816  265819  265822  265825  265828  265831  265834  265837  265840
  265843  265846  265849  265852  265855  265858  265861  265864  265867  265870
  265873  265876  265879  265882  265885  265888  265891  265894  265897  265900
  265903  265906  265909  265912  265915  265918  265921  265924  265927  265930
  265933  265936  265939  265942  265945  265948  265951  265954  265957  265960
  265963  265966  265969  265972  265975  265978  265981  265984  265987  265990
  265993  265996  265999  266002  266005  266008  266011  266014  266017  266020
  266023  266026  266029  266032  266035  266038  266041  266044  266047  266050
  266053  266056  266059  266062  266065  266068  266071  266074  266077  266080
  266083  266086  266089  266092  266095  266098  266101  266104  266107  266110
  266113  266116  266119  266122  266125  266128  266131  266134  266137  266140
  266143  266146  266149  266152  266155  266158  266161  266164  266167  266170
  266173  266176  266179  266182  266185  266188  266191  266194  266197  266200
  266203  266206  266209  266212  266215  266218  266221  266224  266227  266230
  266233  266236  266239  266242  266245  266248  266251  266254  266257  266260
  266263  266266  266269  266272  266275  266278  266281  266284  266287  266290
  266293  266296  266299  266302  266305  266308  266311  266314  266317  266320
  266323  266326  266329  266332  266335  266338  266341  266344  266347  266350
  266353  266356  266359  266362  266365  266368  266371  266374  266377  266380
  266383  266386  266389  266392  266395  266398  266401  266404  266407  266410
  266413  266416  266419  266422  266425  266428  266431  266434  266437  266440
  266443  266446  266449  266452  266455  266458  266461  266464  266467  266470
  266473  266476  266479  266482  266485  266488  266491  266494  266497  266500
  266503  266506  266509  266512  266515  266518  266521  266524  266527  266530
  266533  266536  266539  266542  266545  266548  266551  266554  266557  266560
  266563  266566  266569  266572  266575  266578  266581  266584  266587  266590
  266593  266596  266599  266602  266605  266608  266611  266614  266617  266620
  266623  266626  266629  266632  266635  266638  266641  266644  266647  266650
  266653  266656  266659  266662  266665  266668  266671  266674  266677  266680
  266683  266686  266689  266692  266695  266698  266701  266704  266707  266710
  266713  266716  266719  266722  266725  266728  266731  266734  266737  266740
  266743  266746  266749  266752  266755  266758  266761  266764  266767  266770
  266773  266776  266779  266782  266785  266788  266791  266794  266797  266800
  266803  266806  266809  266812  266815  266818  266821  266824  266827  266830
  266833  266836  266839  266842  266845  266848  266851  266854  266857  266860
  266863  266866  266869  266872  266875  266878  266881  266884  266887  266890
  266893  266896  266899  266902  266905  266908  266911  266914  266917  266920
  266923  266926  266929  266932  266935  266938  266941  266944  266947  266950
  266953  266956  266959  266962  266965  266968  266971  266974  266977  266980
  266983  266986  266989  266992  266995  266998  267001  267004  267007  267010
  267013  267016  267019  267022  267025  267028  267031  267034  267037  267040
  267043  267046  267049  267052  267055  267058  267061  267064  267067  267070
  267073  267076  267079  267082  267085  267088  267091  267094  267097  267100
  267103  267106  267109  267112  267115  267118  267121  267124  267127  267130
  267133  267136  267139  267142  267145  267148  267151  267154  267157  267160
  267163  267166  267169  267172  267175  267178  267181  267184  267187  267190
  267193  267196  267199  267202  267205  267208  267211  267214  267217  267220
  267223  267226  267229  267232  267235  267238  267241  267244  267247  267250
  267253  267256  267259  267262  267265  267268  267271  267274  267277  267280
  267283  267286  267289  267292  267295  267298  267301  267304  267307  267310
  267313  267316  267319  267322  267325  267328  267331  267334  267337  267340
  267343  267346  267349  267352  267355  267358  267361  267364  267367  267370
  267373  267376  267379  267382  267385  267388  267391  267394  267397  267400
  267403  267406  267409  267412  267415  267418  267421  267424  267427  267430
  267433  267436  267439  267442  267445  267448  267451  267454  267457  267460
  267463  267466  267469  267472  267475  267478  267481  267484  267487  267490
  267493  267496  267499  267502  267505  267508  267511  267514  267517  267520
  267523  267526  267529  267532  267535  267538  267541  267544  267547  267550
  267553  267556  267559  267562  267565  267568  267571  267574  267577  267580
  267583  267586  267589  267592  267595  267598  267601  267604  267607  267610
  267613  267616  267619  267622  267625  267628  267631  267634  267637  267640
  267643  267646  267649  267652  267655  267658  267661  267664  267667  267670
  267673  267676  267679  267682  267685  267688  267691  267694  267697  267700
  267703  267706  267709  267712  267715  267718  267721  267724  267727  267730
  267733  267736  267739  267742  267745  267748  267751  267754  267757  267760
  267763  267766  267769  267772  267775  267778  267781  267784  267787  267790
  267793  267796  267799  267802  267805  267808  267811  267814  267817  267820
  267823  267826  267829  267832  267835  267838  267841  267844  267847  267850
  267853  267856  267859  267862  267865  267868  267871  267874  267877  267880
  267883  267886  267889  267892  267895  267898  267901  267904  267907  267910
  267913  267916  267919  267922  267925  267928  267931  267934  267937  267940
  267943  267946  267949  267952  267955  267958  267961  267964  267967  267970
  267973  267976  267979  267982  267985  267988  267991  267994  267997  268000
  268003  268006  268009  268012  268015  268018  268021  268024  268027  268030
  268033  268036  268039  268042  268045  268048  268051  268054  268057  268060
  268063  268066  268069  268072  268075  268078  268081  268084  268087  268090
  268093  268096  268099  268102  268105  268108  268111  268114  268117  268120
  268123  268126  268129  268132  268135  268138  268141  268144  268147  268150
  268153  268156  268159  268162  268165  268168  268171  268174  268177  268180
  268183  268186  268189  268192  268195  268198  268201  268204  268207  268210
  268213  268216  268219  268222  268225  268228  268231  268234  268237  268240
  268243  268246  268249  268252  268255  268258  268261  268264  268267  268270
  268273  268276  268279  268282  268285  268288  268291  268294  268297  268300
  268303  268306  268309  268312  268315  268318  268321  268324  268327  268330
  268333  268336  268339  268342  268345  268348  268351  268354  268357  268360
  268363  268366  268369  268372  268375  268378  268381  268384  268387  268390
  268393  268396  268399  268402  268405  268408  268411  268414  268417  268420
  268423  268426  268429  268432  268435  268438  268441  268444  268447  268450
  268453  268456  268459  268462  268465  268468  268471  268474  268477  268480
  268483  268486  268489  268492  268495  268498  268501  268504  268507  268510
  268513  268516  268519  268522  268525  268528  268531  268534  268537  268540
  268543  268546  268549  268552  268555  268558  268561  268564  268567  268570
  268573  268576  268579  268582  268585  268588  268591  268594  268597  268600
  268603  268606  268609  268612  268615  268618  268621  268624  268627  268630
  268633  268636  268639  268642  268645  268648  268651  268654  268657  268660
  268663  268666  268669  268672  268675  268678  268681  268684  268687  268690
  268693  268696  268699  268702  268705  268708  268711  268714  268717  268720
  268723  268726  268729  268732  268735  268738  268741  268744  268747  268750
  268753  268756  268759  268762  268765  268768  268771  268774  268777  268780
  268783  268786  268789  268792  268795  268798  268801  268804  268807  268810
  268813  268816  268819  268822  268825  268828  268831  268834  268837  268840
  268843  268846  268849  268852  268855  268858  268861  268864  268867  268870
  268873  268876  268879  268882  268885  268888  268891  268894  268897  268900
  268903  268906  268909  268912  268915  268918  268921  268924  268927  268930
  268933  268936  268939  268942  268945  268948  268951  268954  268957  268960
  268963  268966  268969  268972  268975  268978  268981  268984  268987  268990
  268993  268996  268999  269002  269005  269008  269011  269014  269017  269020
  269023  269026  269029  269032  269035  269038  269041  269044  269047  269050
  269053  269056  269059  269062  269065  269068  269071  269074  269077  269080
  269083  269086  269089  269092  269095  269098  269101  269104  269107  269110
  269113  269116  269119  269122  269125  269128  269131  269134  269137  269140
  269143  269146  269149  269152  269155  269158  269161  269164  269167  269170
  269173  269176  269179  269182  269185  269188  269191  269194  269197  269200
  269203  269206  269209  269212  269215  269218  269221  269224  269227  269230
  269233  269236  269239  269242  269245  269248  269251  269254  269257  269260
  269263  269266  269269  269272  269275  269278  269281  269284  269287  269290
  269293  269296  269299  269302  269305  269308  269311  269314  269317  269320
  269323  269326  269329  269332  269335  269338  269341  269344  269347  269350
  269353  269356  269359  269362  269365  269368  269371  269374  269377  269380
  269383  269386  269389  269392  269395  269398  269401  269404  269407  269410
  269413  269416  269419  269422  269425  269428  269431  269434  269437  269440
  269443  269446  269449  269452  269455  269458  269461  269464  269467  269470
  269473  269476  269479  269482  269485  269488  269491  269494  269497  269500
  269503  269506  269509  269512  269515  269518  269521  269524  269527  269530
  269533  269536  269539  269542  269545  269548  269551  269554  269557  269560
  269563  269566  269569  269572  269575  269578  269581  269584  269587  269590
  269593  269596  269599  269602  269605  269608  269611  269614  269617  269620
  269623  269626  269629  269632  269635  269638  269641  269644  269647  269650
  269653  269656  269659  269662  269665  269668  269671  269674  269677  269680
  269683  269686  269689  269692  269695  269698  269701  269704  269707  269710
  269713  269716  269719  269722  269725  269728  269731  269734  269737  269740
  269743  269746  269749  269752  269755  269758  269761  269764  269767  269770
  269773  269776  269779  269782  269785  269788  269791  269794  269797  269800
  269803  269806  269809  269812  269815  269818  269821  269824  269827  269830
  269833  269836  269839  269842  269845  269848  269851  269854  269857  269860
  269863  269866  269869  269872  269875  269878  269881  269884  269887  269890
  269893  269896  269899  269902  269905  269908  269911  269914  269917  269920
  269923  269926  269929  269932  269935  269938  269941  269944  269947  269950
  269953  269956  269959  269962  269965  269968  269971  269974  269977  269980
  269983  269986  269989  269992  269995  269998  270001  270004  270007  270010
  270013  270016  270019  270022  270025  270028  270031  270034  270037  270040
  270043  270046  270049  270052  270055  270058  270061  270064  270067  270070
  270073  270076  270079  270082  270085  270088  270091  270094  270097  270100
  270103  270106  270109  270112  270115  270118  270121  270124  270127  270130
  270133  270136  270139  270142  270145  270148  270151  270154  270157  270160
  270163  270166  270169  270172  270175  270178  270181  270184  270187  270190
  270193  270196  270199  270202  270205  270208  270211  270214  270217  270220
  270223  270226  270229  270232  270235  270238  270241  270244  270247  270250
  270253  270256  270259  270262  270265  270268  270271  270274  270277  270280
  270283  270286  270289  270292  270295  270298  270301  270304  270307  270310
  270313  270316  270319  270322  270325  270328  270331  270334  270337  270340
  270343  270346  270349  270352  270355  270358  270361  270364  270367  270370
  270373  270376  270379  270382  270385  270388  270391  270394  270397  270400
  270403  270406  270409  270412  270415  270418  270421  270424  270427  270430
  270433  270436  270439  270442  270445  270448  270451  270454  270457  270460
  270463  270466  270469  270472  270475  270478  270481  270484  270487  270490
  270493  270496  270499  270502  270505  270508  270511  270514  270517  270520
  270523  270526  270529  270532  270535  270538  270541  270544  270547  270550
  270553  270556  270559  270562  270565  270568  270571  270574  270577  270580
  270583  270586  270589  270592  270595  270598  270601  270604  270607  270610
  270613  270616  270619  270622  270625  270628  270631  270634  270637  270640
  270643  270646  270649  270652  270655  270658  270661  270664  270667  270670
  270673  270676  270679  270682  270685  270688  270691  270694  270697  270700
  270703  270706  270709  270712  270715  270718  270721  270724  270727  270730
  270733  270736  270739  270742  270745  270748  270751  270754  270757  270760
  270763  270766  270769  270772  270775  270778  270781  270784  270787  270790
  270793  270796  270799  270802  270805  270808  270811  270814  270817  270820
  270823  270826  270829  270832  270835  270838  270841  270844  270847  270850
  270853  270856  270859  270862  270865  270868  270871  270874  270877  270880
  270883  270886  270889  270892  270895  270898  270901  270904  270907  270910
  270913  270916  270919  270922  270925  270928  270931  270934  270937  270940
  270943  270946  270949  270952  270955  270958  270961  270964  270967  270970
  270973  270976  270979  270982  270985  270988  270991  270994  270997  271000
  271003  271006  271009  271012  271015  271018  271021  271024  271027  271030
  271033  271036  271039  271042  271045  271048  271051  271054  271057  271060
  271063  271066  271069  271072  271075  271078  271081  271084  271087  271090
  271093  271096  271099  271102  271105  271108  271111  271114  271117  271120
  271123  271126  271129  271132  271135  271138  271141  271144  271147  271150
  271153  271156  271159  271162  271165  271168  271171  271174  271177  271180
  271183  271186  271189  271192  271195  271198  271201  271204  271207  271210
  271213  271216  271219  271222  271225  271228  271231  271234  271237  271240
  271243  271246  271249  271252  271255  271258  271261  271264  271267  271270
  271273  271276  271279  271282  271285  271288  271291  271294  271297  271300
  271303  271306  271309  271312  271315  271318  271321  271324  271327  271330
  271333  271336  271339  271342  271345  271348  271351  271354  271357  271360
  271363  271366  271369  271372  271375  271378  271381  271384  271387  271390
  271393  271396  271399  271402  271405  271408  271411  271414  271417  271420
  271423  271426  271429  271432  271435  271438  271441  271444  271447  271450
  271453  271456  271459  271462  271465  271468  271471  271474  271477  271480
  271483  271486  271489  271492  271495  271498  271501  271504  271507  271510
  271513  271516  271519  271522  271525  271528  271531  271534  271537  271540
  271543  271546  271549  271552  271555  271558  271561  271564  271567  271570
  271573  271576  271579  271582  271585  271588  271591  271594  271597  271600
  271603  271606  271609  271612  271615  271618  271621  271624  271627  271630
  271633  271636  271639  271642  271645  271648  271651  271654  271657  271660
  271663  271666  271669  271672  271675  271678  271681  271684  271687  271690
  271693  271696  271699  271702  271705  271708  271711  271714  271717  271720
  271723  271726  271729  271732  271735  271738  271741  271744  271747  271750
  271753  271756  271759  271762  271765  271768  271771  271774  271777  271780
  271783  271786  271789  271792  271795  271798  271801  271804  271807  271810
  271813  271816  271819  271822  271825  271828  271831  271834  271837  271840
  271843  271846  271849  271852  271855  271858  271861  271864  271867  271870
  271873  271876  271879  271882  271885  271888  271891  271894  271897  271900
  271903  271906  271909  271912  271915  271918  271921  271924  271927  271930
  271933  271936  271939  271942  271945  271948  271951  271954  271957  271960
  271963  271966  271969  271972  271975  271978  271981  271984  271987  271990
  271993  271996  271999  272002  272005  272008  272011  272014  272017  272020
  272023  272026  272029  272032  272035  272038  272041  272044  272047  272050
  272053  272056  272059  272062  272065  272068  272071  272074  272077  272080
  272083  272086  272089  272092  272095  272098  272101  272104  272107  272110
  272113  272116  272119  272122  272125  272128  272131  272134  272137  272140
  272143  272146  272149  272152  272155  272158  272161  272164  272167  272170
  272173  272176  272179  272182  272185  272188  272191  272194  272197  272200
  272203  272206  272209  272212  272215  272218  272221  272224  272227  272230
  272233  272236  272239  272242  272245  272248  272251  272254  272257  272260
  272263  272266  272269  272272  272275  272278  272281  272284  272287  272290
  272293  272296  272299  272302  272305  272308  272311  272314  272317  272320
  272323  272326  272329  272332  272335  272338  272341  272344  272347  272350
  272353  272356  272359  272362  272365  272368  272371  272374  272377  272380
  272383  272386  272389  272392  272395  272398  272401  272404  272407  272410
  272413  272416  272419  272422  272425  272428  272431  272434  272437  272440
  272443  272446  272449  272452  272455  272458  272461  272464  272467  272470
  272473  272476  272479  272482  272485  272488  272491  272494  272497  272500
  272503  272506  272509  272512  272515  272518  272521  272524  272527  272530
  272533  272536  272539  272542  272545  272548  272551  272554  272557  272560
  272563  272566  272569  272572  272575  272578  272581  272584  272587  272590
  272593  272596  272599  272602  272605  272608  272611  272614  272617  272620
  272623  272626  272629  272632  272635  272638  272641  272644  272647  272650
  272653  272656  272659  272662  272665  272668  272671  272674  272677  272680
  272683  272686  272689  272692  272695  272698  272701  272704  272707  272710
  272713  272716  272719  272722  272725  272728  272731  272734  272737  272740
  272743  272746  272749  272752  272755  272758  272761  272764  272767  272770
  272773  272776  272779  272782  272785  272788  272791  272794  272797  272800
  272803  272806  272809  272812  272815  272818  272821  272824  272827  272830
  272833  272836  272839  272842  272845  272848  272851  272854  272857  272860
  272863  272866  272869  272872  272875  272878  272881  272884  272887  272890
  272893  272896  272899  272902  272905  272908  272911  272914  272917  272920
  272923  272926  272929  272932  272935  272938  272941  272944  272947  272950
  272953  272956  272959  272962  272965  272968  272971  272974  272977  272980
  272983  272986  272989  272992  272995  272998  273001  273004  273007  273010
  273013  273016  273019  273022  273025  273028  273031  273034  273037  273040
  273043  273046  273049  273052  273055  273058  273061  273064  273067  273070
  273073  273076  273079  273082  273085  273088  273091  273094  273097  273100
  273103  273106  273109  273112  273115  273118  273121  273124  273127  273130
  273133  273136  273139  273142  273145  273148  273151  273154  273157  273160
  273163  273166  273169  273172  273175  273178  273181  273184  273187  273190
  273193  273196  273199  273202  273205  273208  273211  273214  273217  273220
  273223  273226  273229  273232  273235  273238  273241  273244  273247  273250
  273253  273256  273259  273262  273265  273268  273271  273274  273277  273280
  273283  273286  273289  273292  273295  273298  273301  273304  273307  273310
  273313  273316  273319  273322  273325  273328  273331  273334  273337  273340
  273343  273346  273349  273352  273355  273358  273361  273364  273367  273370
  273373  273376  273379  273382  273385  273388  273391  273394  273397  273400
  273403  273406  273409  273412  273415  273418  273421  273424  273427  273430
  273433  273436  273439  273442  273445  273448  273451  273454  273457  273460
  273463  273466  273469  273472  273475  273478  273481  273484  273487  273490
  273493  273496  273499  273502  273505  273508  273511  273514  273517  273520
  273523  273526  273529  273532  273535  273538  273541  273544  273547  273550
  273553  273556  273559  273562  273565  273568  273571  273574  273577  273580
  273583  273586  273589  273592  273595  273598  273601  273604  273607  273610
  273613  273616  273619  273622  273625  273628  273631  273634  273637  273640
  273643  273646  273649  273652  273655  273658  273661  273664  273667  273670
  273673  273676  273679  273682  273685  273688  273691  273694  273697  273700
  273703  273706  273709  273712  273715  273718  273721  273724  273727  273730
  273733  273736  273739  273742  273745  273748  273751  273754  273757  273760
  273763  273766  273769  273772  273775  273778  273781  273784  273787  273790
  273793  273796  273799  273802  273805  273808  273811  273814  273817  273820
  273823  273826  273829  273832  273835  273838  273841  273844  273847  273850
  273853  273856  273859  273862  273865  273868  273871  273874  273877  273880
  273883  273886  273889  273892  273895  273898  273901  273904  273907  273910
  273913  273916  273919  273922  273925  273928  273931  273934  273937  273940
  273943  273946  273949  273952  273955  273958  273961  273964  273967  273970
  273973  273976  273979  273982  273985  273988  273991  273994  273997  274000
  274003  274006  274009  274012  274015  274018  274021  274024  274027  274030
  274033  274036  274039  274042  274045  274048  274051  274054  274057  274060
  274063  274066  274069  274072  274075  274078  274081  274084  274087  274090
  274093  274096  274099  274102  274105  274108  274111  274114  274117  274120
  274123  274126  274129  274132  274135  274138  274141  274144  274147  274150
  274153  274156  274159  274162  274165  274168  274171  274174  274177  274180
  274183  274186  274189  274192  274195  274198  274201  274204  274207  274210
  274213  274216  274219  274222  274225  274228  274231  274234  274237  274240
  274243  274246  274249  274252  274255  274258  274261  274264  274267  274270
  274273  274276  274279  274282  274285  274288  274291  274294  274297  274300
  274303  274306  274309  274312  274315  274318  274321  274324  274327  274330
  274333  274336  274339  274342  274345  274348  274351  274354  274357  274360
  274363  274366  274369  274372  274375  274378  274381  274384  274387  274390
  274393  274396  274399  274402  274405  274408  274411  274414  274417  274420
  274423  274426  274429  274432  274435  274438  274441  274444  274447  274450
  274453  274456  274459  274462  274465  274468  274471  274474  274477  274480
  274483  274486  274489  274492  274495  274498  274501  274504  274507  274510
  274513  274516  274519  274522  274525  274528  274531  274534  274537  274540
  274543  274546  274549  274552  274555  274558  274561  274564  274567  274570
  274573  274576  274579  274582  274585  274588  274591  274594  274597  274600
  274603  274606  274609  274612  274615  274618  274621  274624  274627  274630
  274633  274636  274639  274642  274645  274648  274651  274654  274657  274660
  274663  274666  274669  274672  274675  274678  274681  274684  274687  274690
  274693  274696  274699  274702  274705  274708  274711  274714  274717  274720
  274723  274726  274729  274732  274735  274738  274741  274744  274747  274750
  274753  274756  274759  274762  274765  274768  274771  274774  274777  274780
  274783  274786  274789  274792  274795  274798  274801  274804  274807  274810
  274813  274816  274819  274822  274825  274828  274831  274834  274837  274840
  274843  274846  274849  274852  274855  274858  274861  274864  274867  274870
  274873  274876  274879  274882  274885  274888  274891  274894  274897  274900
  274903  274906  274909  274912  274915  274918  274921  274924  274927  274930
  274933  274936  274939  274942  274945  274948  274951  274954  274957  274960
  274963  274966  274969  274972  274975  274978  274981  274984  274987  274990
  274993  274996  274999  275002  275005  275008  275011  275014  275017  275020
  275023  275026  275029  275032  275035  275038  275041  275044  275047  275050
  275053  275056  275059  275062  275065  275068  275071  275074  275077  275080
  275083  275086  275089  275092  275095  275098  275101  275104  275107  275110
  275113  275116  275119  275122  275125  275128  275131  275134  275137  275140
  275143  275146  275149  275152  275155  275158  275161  275164  275167  275170
  275173  275176  275179  275182  275185  275188  275191  275194  275197  275200
  275203  275206  275209  275212  275215  275218  275221  275224  275227  275230
  275233  275236  275239  275242  275245  275248  275251  275254  275257  275260
  275263  275266  275269  275272  275275  275278  275281  275284  275287  275290
  275293  275296  275299  275302  275305  275308  275311  275314  275317  275320
  275323  275326  275329  275332  275335  275338  275341  275344  275347  275350
  275353  275356  275359  275362  275365  275368  275371  275374  275377  275380
  275383  275386  275389  275392  275395  275398  275401  275404  275407  275410
  275413  275416  275419  275422  275425  275428  275431  275434  275437  275440
  275443  275446  275449  275452  275455  275458  275461  275464  275467  275470
  275473  275476  275479  275482  275485  275488  275491  275494  275497  275500
  275503  275506  275509  275512  275515  275518  275521  275524  275527  275530
  275533  275536  275539  275542  275545  275548  275551  275554  275557  275560
  275563  275566  275569  275572  275575  275578  275581  275584  275587  275590
  275593  275596  275599  275602  275605  275608  275611  275614  275617  275620
  275623  275626  275629  275632  275635  275638  275641  275644  275647  275650
  275653  275656  275659  275662  275665  275668  275671  275674  275677  275680
  275683  275686  275689  275692  275695  275698  275701  275704  275707  275710
  275713  275716  275719  275722  275725  275728  275731  275734  275737  275740
  275743  275746  275749  275752  275755  275758  275761  275764  275767  275770
  275773  275776  275779  275782  275785  275788  275791  275794  275797  275800
  275803  275806  275809  275812  275815  275818  275821  275824  275827  275830
  275833  275836  275839  275842  275845  275848  275851  275854  275857  275860
  275863  275866  275869  275872  275875  275878  275881  275884  275887  275890
  275893  275896  275899  275902  275905  275908  275911  275914  275917  275920
  275923  275926  275929  275932  275935  275938  275941  275944  275947  275950
  275953  275956  275959  275962  275965  275968  275971  275974  275977  275980
  275983  275986  275989  275992  275995  275998  276001  276004  276007  276010
  276013  276016  276019  276022  276025  276028  276031  276034  276037  276040
  276043  276046  276049  276052  276055  276058  276061  276064  276067  276070
  276073  276076  276079  276082  276085  276088  276091  276094  276097  276100
  276103  276106  276109  276112  276115  276118  276121  276124  276127  276130
  276133  276136  276139  276142  276145  276148  276151  276154  276157  276160
  276163  276166  276169  276172  276175  276178  276181  276184  276187  276190
  276193  276196  276199  276202  276205  276208  276211  276214  276217  276220
  276223  276226  276229  276232  276235  276238  276241  276244  276247  276250
  276253  276256  276259  276262  276265  276268  276271  276274  276277  276280
  276283  276286  276289  276292  276295  276298  276301  276304  276307  276310
  276313  276316  276319  276322  276325  276328  276331  276334  276337  276340
  276343  276346  276349  276352  276355  276358  276361  276364  276367  276370
  276373  276376  276379  276382  276385  276388  276391  276394  276397  276400
  276403  276406  276409  276412  276415  276418  276421  276424  276427  276430
  276433  276436  276439  276442  276445  276448  276451  276454  276457  276460
  276463  276466  276469  276472  276475  276478  276481  276484  276487  276490
  276493  276496  276499  276502  276505  276508  276511  276514  276517  276520
  276523  276526  276529  276532  276535  276538  276541  276544  276547  276550
  276553  276556  276559  276562  276565  276568  276571  276574  276577  276580
  276583  276586  276589  276592  276595  276598  276601  276604  276607  276610
  276613  276616  276619  276622  276625  276628  276631  276634  276637  276640
  276643  276646  276649  276652  276655  276658  276661  276664  276667  276670
  276673  276676  276679  276682  276685  276688  276691  276694  276697  276700
  276703  276706  276709  276712  276715  276718  276721  276724  276727  276730
  276733  276736  276739  276742  276745  276748  276751  276754  276757  276760
  276763  276766  276769  276772  276775  276778  276781  276784  276787  276790
  276793  276796  276799  276802  276805  276808  276811  276814  276817  276820
  276823  276826  276829  276832  276835  276838  276841  276844  276847  276850
  276853  276856  276859  276862  276865  276868  276871  276874  276877  276880
  276883  276886  276889  276892  276895  276898  276901  276904  276907  276910
  276913  276916  276919  276922  276925  276928  276931  276934  276937  276940
  276943  276946  276949  276952  276955  276958  276961  276964  276967  276970
  276973  276976  276979  276982  276985  276988  276991  276994  276997  277000
  277003  277006  277009  277012  277015  277018  277021  277024  277027  277030
  277033  277036  277039  277042  277045  277048  277051  277054  277057  277060
  277063  277066  277069  277072  277075  277078  277081  277084  277087  277090
  277093  277096  277099  277102  277105  277108  277111  277114  277117  277120
  277123  277126  277129  277132  277135  277138  277141  277144  277147  277150
  277153  277156  277159  277162  277165  277168  277171  277174  277177  277180
  277183  277186  277189  277192  277195  277198  277201  277204  277207  277210
  277213  277216  277219  277222  277225  277228  277231  277234  277237  277240
  277243  277246  277249  277252  277255  277258  277261  277264  277267  277270
  277273  277276  277279  277282  277285  277288  277291  277294  277297  277300
  277303  277306  277309  277312  277315  277318  277321  277324  277327  277330
  277333  277336  277339  277342  277345  277348  277351  277354  277357  277360
  277363  277366  277369  277372  277375  277378  277381  277384  277387  277390
  277393  277396  277399  277402  277405  277408  277411  277414  277417  277420
  277423  277426  277429  277432  277435  277438  277441  277444  277447  277450
  277453  277456  277459  277462  277465  277468  277471  277474  277477  277480
  277483  277486  277489  277492  277495  277498  277501  277504  277507  277510
  277513  277516  277519  277522  277525  277528  277531  277534  277537  277540
  277543  277546  277549  277552  277555  277558  277561  277564  277567  277570
  277573  277576  277579  277582  277585  277588  277591  277594  277597  277600
  277603  277606  277609  277612  277615  277618  277621  277624  277627  277630
  277633  277636  277639  277642  277645  277648  277651  277654  277657  277660
  277663  277666  277669  277672  277675  277678  277681  277684  277687  277690
  277693  277696  277699  277702  277705  277708  277711  277714  277717  277720
  277723  277726  277729  277732  277735  277738  277741  277744  277747  277750
  277753  277756  277759  277762  277765  277768  277771  277774  277777  277780
  277783  277786  277789  277792  277795  277798  277801  277804  277807  277810
  277813  277816  277819  277822  277825  277828  277831  277834  277837  277840
  277843  277846  277849  277852  277855  277858  277861  277864  277867  277870
  277873  277876  277879  277882  277885  277888  277891  277894  277897  277900
  277903  277906  277909  277912  277915  277918  277921  277924  277927  277930
  277933  277936  277939  277942  277945  277948  277951  277954  277957  277960
  277963  277966  277969  277972  277975  277978  277981  277984  277987  277990
  277993  277996  277999  278002  278005  278008  278011  278014  278017  278020
  278023  278026  278029  278032  278035  278038  278041  278044  278047  278050
  278053  278056  278059  278062  278065  278068  278071  278074  278077  278080
  278083  278086  278089  278092  278095  278098  278101  278104  278107  278110
  278113  278116  278119  278122  278125  278128  278131  278134  278137  278140
  278143  278146  278149  278152  278155  278158  278161  278164  278167  278170
  278173  278176  278179  278182  278185  278188  278191  278194  278197  278200
  278203  278206  278209  278212  278215  278218  278221  278224  278227  278230
  278233  278236  278239  278242  278245  278248  278251  278254  278257  278260
  278263  278266  278269  278272  278275  278278  278281  278284  278287  278290
  278293  278296  278299  278302  278305  278308  278311  278314  278317  278320
  278323  278326  278329  278332  278335  278338  278341  278344  278347  278350
  278353  278356  278359  278362  278365  278368  278371  278374  278377  278380
  278383  278386  278389  278392  278395  278398  278401  278404  278407  278410
  278413  278416  278419  278422  278425  278428  278431  278434  278437  278440
  278443  278446  278449  278452  278455  278458  278461  278464  278467  278470
  278473  278476  278479  278482  278485  278488  278491  278494  278497  278500
  278503  278506  278509  278512  278515  278518  278521  278524  278527  278530
  278533  278536  278539  278542  278545  278548  278551  278554  278557  278560
  278563  278566  278569  278572  278575  278578  278581  278584  278587  278590
  278593  278596  278599  278602  278605  278608  278611  278614  278617  278620
  278623  278626  278629  278632  278635  278638  278641  278644  278647  278650
  278653  278656  278659  278662  278665  278668  278671  278674  278677  278680
  278683  278686  278689  278692  278695  278698  278701  278704  278707  278710
  278713  278716  278719  278722  278725  278728  278731  278734  278737  278740
  278743  278746  278749  278752  278755  278758  278761  278764  278767  278770
  278773  278776  278779  278782  278785  278788  278791  278794  278797  278800
  278803  278806  278809  278812  278815  278818  278821  278824  278827  278830
  278833  278836  278839  278842  278845  278848  278851  278854  278857  278860
  278863  278866  278869  278872  278875  278878  278881  278884  278887  278890
  278893  278896  278899  278902  278905  278908  278911  278914  278917  278920
  278923  278926  278929  278932  278935  278938  278941  278944  278947  278950
  278953  278956  278959  278962  278965  278968  278971  278974  278977  278980
  278983  278986  278989  278992  278995  278998  279001  279004  279007  279010
  279013  279016  279019  279022  279025  279028  279031  279034  279037  279040
  279043  279046  279049  279052  279055  279058  279061  279064  279067  279070
  279073  279076  279079  279082  279085  279088  279091  279094  279097  279100
  279103  279106  279109  279112  279115  279118  279121  279124  279127  279130
  279133  279136  279139  279142  279145  279148  279151  279154  279157  279160
  279163  279166  279169  279172  279175  279178  279181  279184  279187  279190
  279193  279196  279199  279202  279205  279208  279211  279214  279217  279220
  279223  279226  279229  279232  279235  279238  279241  279244  279247  279250
  279253  279256  279259  279262  279265  279268  279271  279274  279277  279280
  279283  279286  279289  279292  279295  279298  279301  279304  279307  279310
  279313  279316  279319  279322  279325  279328  279331  279334  279337  279340
  279343  279346  279349  279352  279355  279358  279361  279364  279367  279370
  279373  279376  279379  279382  279385  279388  279391  279394  279397  279400
  279403  279406  279409  279412  279415  279418  279421  279424  279427  279430
  279433  279436  279439  279442  279445  279448  279451  279454  279457  279460
  279463  279466  279469  279472  279475  279478  279481  279484  279487  279490
  279493  279496  279499  279502  279505  279508  279511  279514  279517  279520
  279523  279526  279529  279532  279535  279538  279541  279544  279547  279550
  279553  279556  279559  279562  279565  279568  279571  279574  279577  279580
  279583  279586  279589  279592  279595  279598  279601  279604  279607  279610
  279613  279616  279619  279622  279625  279628  279631  279634  279637  279640
  279643  279646  279649  279652  279655  279658  279661  279664  279667  279670
  279673  279676  279679  279682  279685  279688  279691  279694  279697  279700
  279703  279706  279709  279712  279715  279718  279721  279724  279727  279730
  279733  279736  279739  279742  279745  279748  279751  279754  279757  279760
  279763  279766  279769  279772  279775  279778  279781  279784  279787  279790
  279793  279796  279799  279802  279805  279808  279811  279814  279817  279820
  279823  279826  279829  279832  279835  279838  279841  279844  279847  279850
  279853  279856  279859  279862  279865  279868  279871  279874  279877  279880
  279883  279886  279889  279892  279895  279898  279901  279904  279907  279910
  279913  279916  279919  279922  279925  279928  279931  279934  279937  279940
  279943  279946  279949  279952  279955  279958  279961  279964  279967  279970
  279973  279976  279979  279982  279985  279988  279991  279994  279997  280000
  280003  280006  280009  280012  280015  280018  280021  280024  280027  280030
  280033  280036  280039  280042  280045  280048  280051  280054  280057  280060
  280063  280066  280069  280072  280075  280078  280081  280084  280087  280090
  280093  280096  280099  280102  280105  280108  280111  280114  280117  280120
  280123  280126  280129  280132  280135  280138  280141  280144  280147  280150
  280153  280156  280159  280162  280165  280168  280171  280174  280177  280180
  280183  280186  280189  280192  280195  280198  280201  280204  280207  280210
  280213  280216  280219  280222  280225  280228  280231  280234  280237  280240
  280243  280246  280249  280252  280255  280258  280261  280264  280267  280270
  280273  280276  280279  280282  280285  280288  280291  280294  280297  280300
  280303  280306  280309  280312  280315  280318  280321  280324  280327  280330
  280333  280336  280339  280342  280345  280348  280351  280354  280357  280360
  280363  280366  280369  280372  280375  280378  280381  280384  280387  280390
  280393  280396  280399  280402  280405  280408  280411  280414  280417  280420
  280423  280426  280429  280432  280435  280438  280441  280444  280447  280450
  280453  280456  280459  280462  280465  280468  280471  280474  280477  280480
  280483  280486  280489  280492  280495  280498  280501  280504  280507  280510
  280513  280516  280519  280522  280525  280528  280531  280534  280537  280540
  280543  280546  280549  280552  280555  280558  280561  280564  280567  280570
  280573  280576  280579  280582  280585  280588  280591  280594  280597  280600
  280603  280606  280609  280612  280615  280618  280621  280624  280627  280630
  280633  280636  280639  280642  280645  280648  280651  280654  280657  280660
  280663  280666  280669  280672  280675  280678  280681  280684  280687  280690
  280693  280696  280699  280702  280705  280708  280711  280714  280717  280720
  280723  280726  280729  280732  280735  280738  280741  280744  280747  280750
  280753  280756  280759  280762  280765  280768  280771  280774  280777  280780
  280783  280786  280789  280792  280795  280798  280801  280804  280807  280810
  280813  280816  280819  280822  280825  280828  280831  280834  280837  280840
  280843  280846  280849  280852  280855  280858  280861  280864  280867  280870
  280873  280876  280879  280882  280885  280888  280891  280894  280897  280900
  280903  280906  280909  280912  280915  280918  280921  280924  280927  280930
  280933  280936  280939  280942  280945  280948  280951  280954  280957  280960
  280963  280966  280969  280972  280975  280978  280981  280984  280987  280990
  280993  280996  280999  281002  281005  281008  281011  281014  281017  281020
  281023  281026  281029  281032  281035  281038  281041  281044  281047  281050
  281053  281056  281059  281062  281065  281068  281071  281074  281077  281080
  281083  281086  281089  281092  281095  281098  281101  281104  281107  281110
  281113  281116  281119  281122  281125  281128  281131  281134  281137  281140
  281143  281146  281149  281152  281155  281158  281161  281164  281167  281170
  281173  281176  281179  281182  281185  281188  281191  281194  281197  281200
  281203  281206  281209  281212  281215  281218  281221  281224  281227  281230
  281233  281236  281239  281242  281245  281248  281251  281254  281257  281260
  281263  281266  281269  281272  281275  281278  281281  281284  281287  281290
  281293  281296  281299  281302  281305  281308  281311  281314  281317  281320
  281323  281326  281329  281332  281335  281338  281341  281344  281347  281350
  281353  281356  281359  281362  281365  281368  281371  281374  281377  281380
  281383  281386  281389  281392  281395  281398  281401  281404  281407  281410
  281413  281416  281419  281422  281425  281428  281431  281434  281437  281440
  281443  281446  281449  281452  281455  281458  281461  281464  281467  281470
  281473  281476  281479  281482  281485  281488  281491  281494  281497  281500
  281503  281506  281509  281512  281515  281518  281521  281524  281527  281530
  281533  281536  281539  281542  281545  281548  281551  281554  281557  281560
  281563  281566  281569  281572  281575  281578  281581  281584  281587  281590
  281593  281596  281599  281602  281605  281608  281611  281614  281617  281620
  281623  281626  281629  281632  281635  281638  281641  281644  281647  281650
  281653  281656  281659  281662  281665  281668  281671  281674  281677  281680
  281683  281686  281689  281692  281695  281698  281701  281704  281707  281710
  281713  281716  281719  281722  281725  281728  281731  281734  281737  281740
  281743  281746  281749  281752  281755  281758  281761  281764  281767  281770
  281773  281776  281779  281782  281785  281788  281791  281794  281797  281800
  281803  281806  281809  281812  281815  281818  281821  281824  281827  281830
  281833  281836  281839  281842  281845  281848  281851  281854  281857  281860
  281863  281866  281869  281872  281875  281878  281881  281884  281887  281890
  281893  281896  281899  281902  281905  281908  281911  281914  281917  281920
  281923  281926  281929  281932  281935  281938  281941  281944  281947  281950
  281953  281956  281959  281962  281965  281968  281971  281974  281977  281980
  281983  281986  281989  281992  281995  281998  282001  282004  282007  282010
  282013  282016  282019  282022  282025  282028  282031  282034  282037  282040
  282043  282046  282049  282052  282055  282058  282061  282064  282067  282070
  282073  282076  282079  282082  282085  282088  282091  282094  282097  282100
  282103  282106  282109  282112  282115  282118  282121  282124  282127  282130
  282133  282136  282139  282142  282145  282148  282151  282154  282157  282160
  282163  282166  282169  282172  282175  282178  282181  282184  282187  282190
  282193  282196  282199  282202  282205  282208  282211  282214  282217  282220
  282223  282226  282229  282232  282235  282238  282241  282244  282247  282250
  282253  282256  282259  282262  282265  282268  282271  282274  282277  282280
  282283  282286  282289  282292  282295  282298  282301  282304  282307  282310
  282313  282316  282319  282322  282325  282328  282331  282334  282337  282340
  282343  282346  282349  282352  282355  282358  282361  282364  282367  282370
  282373  282376  282379  282382  282385  282388  282391  282394  282397  282400
  282403  282406  282409  282412  282415  282418  282421  282424  282427  282430
  282433  282436  282439  282442  282445  282448  282451  282454  282457  282460
  282463  282466  282469  282472  282475  282478  282481  282484  282487  282490
  282493  282496  282499  282502  282505  282508  282511  282514  282517  282520
  282523  282526  282529  282532  282535  282538  282541  282544  282547  282550
  282553  282556  282559  282562  282565  282568  282571  282574  282577  282580
  282583  282586  282589  282592  282595  282598  282601  282604  282607  282610
  282613  282616  282619  282622  282625  282628  282631  282634  282637  282640
  282643  282646  282649  282652  282655  282658  282661  282664  282667  282670
  282673  282676  282679  282682  282685  282688  282691  282694  282697  282700
  282703  282706  282709  282712  282715  282718  282721  282724  282727  282730
  282733  282736  282739  282742  282745  282748  282751  282754  282757  282760
  282763  282766  282769  282772  282775  282778  282781  282784  282787  282790
  282793  282796  282799  282802  282805  282808  282811  282814  282817  282820
  282823  282826  282829  282832  282835  282838  282841  282844  282847  282850
  282853  282856  282859  282862  282865  282868  282871  282874  282877  282880
  282883  282886  282889  282892  282895  282898  282901  282904  282907  282910
  282913  282916  282919  282922  282925  282928  282931  282934  282937  282940
  282943  282946  282949  282952  282955  282958  282961  282964  282967  282970
  282973  282976  282979  282982  282985  282988  282991  282994  282997  283000
  283003  283006  283009  283012  283015  283018  283021  283024  283027  283030
  283033  283036  283039  283042  283045  283048  283051  283054  283057  283060
  283063  283066  283069  283072  283075  283078  283081  283084  283087  283090
  283093  283096  283099  283102  283105  283108  283111  283114  283117  283120
  283123  283126  283129  283132  283135  283138  283141  283144  283147  283150
  283153  283156  283159  283162  283165  283168  283171  283174  283177  283180
  283183  283186  283189  283192  283195  283198  283201  283204  283207  283210
  283213  283216  283219  283222  283225  283228  283231  283234  283237  283240
  283243  283246  283249  283252  283255  283258  283261  283264  283267  283270
  283273  283276  283279  283282  283285  283288  283291  283294  283297  283300
  283303  283306  283309  283312  283315  283318  283321  283324  283327  283330
  283333  283336  283339  283342  283345  283348  283351  283354  283357  283360
  283363  283366  283369  283372  283375  283378  283381  283384  283387  283390
  283393  283396  283399  283402  283405  283408  283411  283414  283417  283420
  283423  283426  283429  283432  283435  283438  283441  283444  283447  283450
  283453  283456  283459  283462  283465  283468  283471  283474  283477  283480
  283483  283486  283489  283492  283495  283498  283501  283504  283507  283510
  283513  283516  283519  283522  283525  283528  283531  283534  283537  283540
  283543  283546  283549  283552  283555  283558  283561  283564  283567  283570
  283573  283576  283579  283582  283585  283588  283591  283594  283597  283600
  283603  283606  283609  283612  283615  283618  283621  283624  283627  283630
  283633  283636  283639  283642  283645  283648  283651  283654  283657  283660
  283663  283666  283669  283672  283675  283678  283681  283684  283687  283690
  283693  283696  283699  283702  283705  283708  283711  283714  283717  283720
  283723  283726  283729  283732  283735  283738  283741  283744  283747  283750
  283753  283756  283759  283762  283765  283768  283771  283774  283777  283780
  283783  283786  283789  283792  283795  283798  283801  283804  283807  283810
  283813  283816  283819  283822  283825  283828  283831  283834  283837  283840
  283843  283846  283849  283852  283855  283858  283861  283864  283867  283870
  283873  283876  283879  283882  283885  283888  283891  283894  283897  283900
  283903  283906  283909  283912  283915  283918  283921  283924  283927  283930
  283933  283936  283939  283942  283945  283948  283951  283954  283957  283960
  283963  283966  283969  283972  283975  283978  283981  283984  283987  283990
  283993  283996  283999  284002  284005  284008  284011  284014  284017  284020
  284023  284026  284029  284032  284035  284038  284041  284044  284047  284050
  284053  284056  284059  284062  284065  284068  284071  284074  284077  284080
  284083  284086  284089  284092  284095  284098  284101  284104  284107  284110
  284113  284116  284119  284122  284125  284128  284131  284134  284137  284140
  284143  284146  284149  284152  284155  284158  284161  284164  284167  284170
  284173  284176  284179  284182  284185  284188  284191  284194  284197  284200
  284203  284206  284209  284212  284215  284218  284221  284224  284227  284230
  284233  284236  284239  284242  284245  284248  284251  284254  284257  284260
  284263  284266  284269  284272  284275  284278  284281  284284  284287  284290
  284293  284296  284299  284302  284305  284308  284311  284314  284317  284320
  284323  284326  284329  284332  284335  284338  284341  284344  284347  284350
  284353  284356  284359  284362  284365  284368  284371  284374  284377  284380
  284383  284386  284389  284392  284395  284398  284401  284404  284407  284410
  284413  284416  284419  284422  284425  284428  284431  284434  284437  284440
  284443  284446  284449  284452  284455  284458  284461  284464  284467  284470
  284473  284476  284479  284482  284485  284488  284491  284494  284497  284500
  284503  284506  284509  284512  284515  284518  284521  284524  284527  284530
  284533  284536  284539  284542  284545  284548  284551  284554  284557  284560
  284563  284566  284569  284572  284575  284578  284581  284584  284587  284590
  284593  284596  284599  284602  284605  284608  284611  284614  284617  284620
  284623  284626  284629  284632  284635  284638  284641  284644  284647  284650
  284653  284656  284659  284662  284665  284668  284671  284674  284677  284680
  284683  284686  284689  284692  284695  284698  284701  284704  284707  284710
  284713  284716  284719  284722  284725  284728  284731  284734  284737  284740
  284743  284746  284749  284752  284755  284758  284761  284764  284767  284770
  284773  284776  284779  284782  284785  284788  284791  284794  284797  284800
  284803  284806  284809  284812  284815  284818  284821  284824  284827  284830
  284833  284836  284839  284842  284845  284848  284851  284854  284857  284860
  284863  284866  284869  284872  284875  284878  284881  284884  284887  284890
  284893  284896  284899  284902  284905  284908  284911  284914  284917  284920
  284923  284926  284929  284932  284935  284938  284941  284944  284947  284950
  284953  284956  284959  284962  284965  284968  284971  284974  284977  284980
  284983  284986  284989  284992  284995  284998  285001  285004  285007  285010
  285013  285016  285019  285022  285025  285028  285031  285034  285037  285040
  285043  285046  285049  285052  285055  285058  285061  285064  285067  285070
  285073  285076  285079  285082  285085  285088  285091  285094  285097  285100
  285103  285106  285109  285112  285115  285118  285121  285124  285127  285130
  285133  285136  285139  285142  285145  285148  285151  285154  285157  285160
  285163  285166  285169  285172  285175  285178  285181  285184  285187  285190
  285193  285196  285199  285202  285205  285208  285211  285214  285217  285220
  285223  285226  285229  285232  285235  285238  285241  285244  285247  285250
  285253  285256  285259  285262  285265  285268  285271  285274  285277  285280
  285283  285286  285289  285292  285295  285298  285301  285304  285307  285310
  285313  285316  285319  285322  285325  285328  285331  285334  285337  285340
  285343  285346  285349  285352  285355  285358  285361  285364  285367  285370
  285373  285376  285379  285382  285385  285388  285391  285394  285397  285400
  285403  285406  285409  285412  285415  285418  285421  285424  285427  285430
  285433  285436  285439  285442  285445  285448  285451  285454  285457  285460
  285463  285466  285469  285472  285475  285478  285481  285484  285487  285490
  285493  285496  285499  285502  285505  285508  285511  285514  285517  285520
  285523  285526  285529  285532  285535  285538  285541  285544  285547  285550
  285553  285556  285559  285562  285565  285568  285571  285574  285577  285580
  285583  285586  285589  285592  285595  285598  285601  285604  285607  285610
  285613  285616  285619  285622  285625  285628  285631  285634  285637  285640
  285643  285646  285649  285652  285655  285658  285661  285664  285667  285670
  285673  285676  285679  285682  285685  285688  285691  285694  285697  285700
  285703  285706  285709  285712  285715  285718  285721  285724  285727  285730
  285733  285736  285739  285742  285745  285748  285751  285754  285757  285760
  285763  285766  285769  285772  285775  285778  285781  285784  285787  285790
  285793  285796  285799  285802  285805  285808  285811  285814  285817  285820
  285823  285826  285829  285832  285835  285838  285841  285844  285847  285850
  285853  285856  285859  285862  285865  285868  285871  285874  285877  285880
  285883  285886  285889  285892  285895  285898  285901  285904  285907  285910
  285913  285916  285919  285922  285925  285928  285931  285934  285937  285940
  285943  285946  285949  285952  285955  285958  285961  285964  285967  285970
  285973  285976  285979  285982  285985  285988  285991  285994  285997  286000
  286003  286006  286009  286012  286015  286018  286021  286024  286027  286030
  286033  286036  286039  286042  286045  286048  286051  286054  286057  286060
  286063  286066  286069  286072  286075  286078  286081  286084  286087  286090
  286093  286096  286099  286102  286105  286108  286111  286114  286117  286120
  286123  286126  286129  286132  286135  286138  286141  286144  286147  286150
  286153  286156  286159  286162  286165  286168  286171  286174  286177  286180
  286183  286186  286189  286192  286195  286198  286201  286204  286207  286210
  286213  286216  286219  286222  286225  286228  286231  286234  286237  286240
  286243  286246  286249  286252  286255  286258  286261  286264  286267  286270
  286273  286276  286279  286282  286285  286288  286291  286294  286297  286300
  286303  286306  286309  286312  286315  286318  286321  286324  286327  286330
  286333  286336  286339  286342  286345  286348  286351  286354  286357  286360
  286363  286366  286369  286372  286375  286378  286381  286384  286387  286390
  286393  286396  286399  286402  286405  286408  286411  286414  286417  286420
  286423  286426  286429  286432  286435  286438  286441  286444  286447  286450
  286453  286456  286459  286462  286465  286468  286471  286474  286477  286480
  286483  286486  286489  286492  286495  286498  286501  286504  286507  286510
  286513  286516  286519  286522  286525  286528  286531  286534  286537  286540
  286543  286546  286549  286552  286555  286558  286561  286564  286567  286570
  286573  286576  286579  286582  286585  286588  286591  286594  286597  286600
  286603  286606  286609  286612  286615  286618  286621  286624  286627  286630
  286633  286636  286639  286642  286645  286648  286651  286654  286657  286660
  286663  286666  286669  286672  286675  286678  286681  286684  286687  286690
  286693  286696  286699  286702  286705  286708  286711  286714  286717  286720
  286723  286726  286729  286732  286735  286738  286741  286744  286747  286750
  286753  286756  286759  286762  286765  286768  286771  286774  286777  286780
  286783  286786  286789  286792  286795  286798  286801  286804  286807  286810
  286813  286816  286819  286822  286825  286828  286831  286834  286837  286840
  286843  286846  286849  286852  286855  286858  286861  286864  286867  286870
  286873  286876  286879  286882  286885  286888  286891  286894  286897  286900
  286903  286906  286909  286912  286915  286918  286921  286924  286927  286930
  286933  286936  286939  286942  286945  286948  286951  286954  286957  286960
  286963  286966  286969  286972  286975  286978  286981  286984  286987  286990
  286993  286996  286999  287002  287005  287008  287011  287014  287017  287020
  287023  287026  287029  287032  287035  287038  287041  287044  287047  287050
  287053  287056  287059  287062  287065  287068  287071  287074  287077  287080
  287083  287086  287089  287092  287095  287098  287101  287104  287107  287110
  287113  287116  287119  287122  287125  287128  287131  287134  287137  287140
  287143  287146  287149  287152  287155  287158  287161  287164  287167  287170
  287173  287176  287179  287182  287185  287188  287191  287194  287197  287200
  287203  287206  287209  287212  287215  287218  287221  287224  287227  287230
  287233  287236  287239  287242  287245  287248  287251  287254  287257  287260
  287263  287266  287269  287272  287275  287278  287281  287284  287287  287290
  287293  287296  287299  287302  287305  287308  287311  287314  287317  287320
  287323  287326  287329  287332  287335  287338  287341  287344  287347  287350
  287353  287356  287359  287362  287365  287368  287371  287374  287377  287380
  287383  287386  287389  287392  287395  287398  287401  287404  287407  287410
  287413  287416  287419  287422  287425  287428  287431  287434  287437  287440
  287443  287446  287449  287452  287455  287458  287461  287464  287467  287470
  287473  287476  287479  287482  287485  287488  287491  287494  287497  287500
  287503  287506  287509  287512  287515  287518  287521  287524  287527  287530
  287533  287536  287539  287542  287545  287548  287551  287554  287557  287560
  287563  287566  287569  287572  287575  287578  287581  287584  287587  287590
  287593  287596  287599  287602  287605  287608  287611  287614  287617  287620
  287623  287626  287629  287632  287635  287638  287641  287644  287647  287650
  287653  287656  287659  287662  287665  287668  287671  287674  287677  287680
  287683  287686  287689  287692  287695  287698  287701  287704  287707  287710
  287713  287716  287719  287722  287725  287728  287731  287734  287737  287740
  287743  287746  287749  287752  287755  287758  287761  287764  287767  287770
  287773  287776  287779  287782  287785  287788  287791  287794  287797  287800
  287803  287806  287809  287812  287815  287818  287821  287824  287827  287830
  287833  287836  287839  287842  287845  287848  287851  287854  287857  287860
  287863  287866  287869  287872  287875  287878  287881  287884  287887  287890
  287893  287896  287899  287902  287905  287908  287911  287914  287917  287920
  287923  287926  287929  287932  287935  287938  287941  287944  287947  287950
  287953  287956  287959  287962  287965  287968  287971  287974  287977  287980
  287983  287986  287989  287992  287995  287998  288001  288004  288007  288010
  288013  288016  288019  288022  288025  288028  288031  288034  288037  288040
  288043  288046  288049  288052  288055  288058  288061  288064  288067  288070
  288073  288076  288079  288082  288085  288088  288091  288094  288097  288100
  288103  288106  288109  288112  288115  288118  288121  288124  288127  288130
  288133  288136  288139  288142  288145  288148  288151  288154  288157  288160
  288163  288166  288169  288172  288175  288178  288181  288184  288187  288190
  288193  288196  288199  288202  288205  288208  288211  288214  288217  288220
  288223  288226  288229  288232  288235  288238  288241  288244  288247  288250
  288253  288256  288259  288262  288265  288268  288271  288274  288277  288280
  288283  288286  288289  288292  288295  288298  288301  288304  288307  288310
  288313  288316  288319  288322  288325  288328  288331  288334  288337  288340
  288343  288346  288349  288352  288355  288358  288361  288364  288367  288370
  288373  288376  288379  288382  288385  288388  288391  288394  288397  288400
  288403  288406  288409  288412  288415  288418  288421  288424  288427  288430
  288433  288436  288439  288442  288445  288448  288451  288454  288457  288460
  288463  288466  288469  288472  288475  288478  288481  288484  288487  288490
  288493  288496  288499  288502  288505  288508  288511  288514  288517  288520
  288523  288526  288529  288532  288535  288538  288541  288544  288547  288550
  288553  288556  288559  288562  288565  288568  288571  288574  288577  288580
  288583  288586  288589  288592  288595  288598  288601  288604  288607  288610
  288613  288616  288619  288622  288625  288628  288631  288634  288637  288640
  288643  288646  288649  288652  288655  288658  288661  288664  288667  288670
  288673  288676  288679  288682  288685  288688  288691  288694  288697  288700
  288703  288706  288709  288712  288715  288718  288721  288724  288727  288730
  288733  288736  288739  288742  288745  288748  288751  288754  288757  288760
  288763  288766  288769  288772  288775  288778  288781  288784  288787  288790
  288793  288796  288799  288802  288805  288808  288811  288814  288817  288820
  288823  288826  288829  288832  288835  288838  288841  288844  288847  288850
  288853  288856  288859  288862  288865  288868  288871  288874  288877  288880
  288883  288886  288889  288892  288895  288898  288901  288904  288907  288910
  288913  288916  288919  288922  288925  288928  288931  288934  288937  288940
  288943  288946  288949  288952  288955  288958  288961  288964  288967  288970
  288973  288976  288979  288982  288985  288988  288991  288994  288997  289000
  289003  289006  289009  289012  289015  289018  289021  289024  289027  289030
  289033  289036  289039  289042  289045  289048  289051  289054  289057  289060
  289063  289066  289069  289072  289075  289078  289081  289084  289087  289090
  289093  289096  289099  289102  289105  289108  289111  289114  289117  289120
  289123  289126  289129  289132  289135  289138  289141  289144  289147  289150
  289153  289156  289159  289162  289165  289168  289171  289174  289177  289180
  289183  289186  289189  289192  289195  289198  289201  289204  289207  289210
  289213  289216  289219  289222  289225  289228  289231  289234  289237  289240
  289243  289246  289249  289252  289255  289258  289261  289264  289267  289270
  289273  289276  289279  289282  289285  289288  289291  289294  289297  289300
  289303  289306  289309  289312  289315  289318  289321  289324  289327  289330
  289333  289336  289339  289342  289345  289348  289351  289354  289357  289360
  289363  289366  289369  289372  289375  289378  289381  289384  289387  289390
  289393  289396  289399  289402  289405  289408  289411  289414  289417  289420
  289423  289426  289429  289432  289435  289438  289441  289444  289447  289450
  289453  289456  289459  289462  289465  289468  289471  289474  289477  289480
  289483  289486  289489  289492  289495  289498  289501  289504  289507  289510
  289513  289516  289519  289522  289525  289528  289531  289534  289537  289540
  289543  289546  289549  289552  289555  289558  289561  289564  289567  289570
  289573  289576  289579  289582  289585  289588  289591  289594  289597  289600
  289603  289606  289609  289612  289615  289618  289621  289624  289627  289630
  289633  289636  289639  289642  289645  289648  289651  289654  289657  289660
  289663  289666  289669  289672  289675  289678  289681  289684  289687  289690
  289693  289696  289699  289702  289705  289708  289711  289714  289717  289720
  289723  289726  289729  289732  289735  289738  289741  289744  289747  289750
  289753  289756  289759  289762  289765  289768  289771  289774  289777  289780
  289783  289786  289789  289792  289795  289798  289801  289804  289807  289810
  289813  289816  289819  289822  289825  289828  289831  289834  289837  289840
  289843  289846  289849  289852  289855  289858  289861  289864  289867  289870
  289873  289876  289879  289882  289885  289888  289891  289894  289897  289900
  289903  289906  289909  289912  289915  289918  289921  289924  289927  289930
  289933  289936  289939  289942  289945  289948  289951  289954  289957  289960
  289963  289966  289969  289972  289975  289978  289981  289984  289987  289990
  289993  289996  289999  290002  290005  290008  290011  290014  290017  290020
  290023  290026  290029  290032  290035  290038  290041  290044  290047  290050
  290053  290056  290059  290062  290065  290068  290071  290074  290077  290080
  290083  290086  290089  290092  290095  290098  290101  290104  290107  290110
  290113  290116  290119  290122  290125  290128  290131  290134  290137  290140
  290143  290146  290149  290152  290155  290158  290161  290164  290167  290170
  290173  290176  290179  290182  290185  290188  290191  290194  290197  290200
  290203  290206  290209  290212  290215  290218  290221  290224  290227  290230
  290233  290236  290239  290242  290245  290248  290251  290254  290257  290260
  290263  290266  290269  290272  290275  290278  290281  290284  290287  290290
  290293  290296  290299  290302  290305  290308  290311  290314  290317  290320
  290323  290326  290329  290332  290335  290338  290341  290344  290347  290350
  290353  290356  290359  290362  290365  290368  290371  290374  290377  290380
  290383  290386  290389  290392  290395  290398  290401  290404  290407  290410
  290413  290416  290419  290422  290425  290428  290431  290434  290437  290440
  290443  290446  290449  290452  290455  290458  290461  290464  290467  290470
  290473  290476  290479  290482  290485  290488  290491  290494  290497  290500
  290503  290506  290509  290512  290515  290518  290521  290524  290527  290530
  290533  290536  290539  290542  290545  290548  290551  290554  290557  290560
  290563  290566  290569  290572  290575  290578  290581  290584  290587  290590
  290593  290596  290599  290602  290605  290608  290611  290614  290617  290620
  290623  290626  290629  290632  290635  290638  290641  290644  290647  290650
  290653  290656  290659  290662  290665  290668  290671  290674  290677  290680
  290683  290686  290689  290692  290695  290698  290701  290704  290707  290710
  290713  290716  290719  290722  290725  290728  290731  290734  290737  290740
  290743  290746  290749  290752  290755  290758  290761  290764  290767  290770
  290773  290776  290779  290782  290785  290788  290791  290794  290797  290800
  290803  290806  290809  290812  290815  290818  290821  290824  290827  290830
  290833  290836  290839  290842  290845  290848  290851  290854  290857  290860
  290863  290866  290869  290872  290875  290878  290881  290884  290887  290890
  290893  290896  290899  290902  290905  290908  290911  290914  290917  290920
  290923  290926  290929  290932  290935  290938  290941  290944  290947  290950
  290953  290956  290959  290962  290965  290968  290971  290974  290977  290980
  290983  290986  290989  290992  290995  290998  291001  291004  291007  291010
  291013  291016  291019  291022  291025  291028  291031  291034  291037  291040
  291043  291046  291049  291052  291055  291058  291061  291064  291067  291070
  291073  291076  291079  291082  291085  291088  291091  291094  291097  291100
  291103  291106  291109  291112  291115  291118  291121  291124  291127  291130
  291133  291136  291139  291142  291145  291148  291151  291154  291157  291160
  291163  291166  291169  291172  291175  291178  291181  291184  291187  291190
  291193  291196  291199  291202  291205  291208  291211  291214  291217  291220
  291223  291226  291229  291232  291235  291238  291241  291244  291247  291250
  291253  291256  291259  291262  291265  291268  291271  291274  291277  291280
  291283  291286  291289  291292  291295  291298  291301  291304  291307  291310
  291313  291316  291319  291322  291325  291328  291331  291334  291337  291340
  291343  291346  291349  291352  291355  291358  291361  291364  291367  291370
  291373  291376  291379  291382  291385  291388  291391  291394  291397  291400
  291403  291406  291409  291412  291415  291418  291421  291424  291427  291430
  291433  291436  291439  291442  291445  291448  291451  291454  291457  291460
  291463  291466  291469  291472  291475  291478  291481  291484  291487  291490
  291493  291496  291499  291502  291505  291508  291511  291514  291517  291520
  291523  291526  291529  291532  291535  291538  291541  291544  291547  291550
  291553  291556  291559  291562  291565  291568  291571  291574  291577  291580
  291583  291586  291589  291592  291595  291598  291601  291604  291607  291610
  291613  291616  291619  291622  291625  291628  291631  291634  291637  291640
  291643  291646  291649  291652  291655  291658  291661  291664  291667  291670
  291673  291676  291679  291682  291685  291688  291691  291694  291697  291700
  291703  291706  291709  291712  291715  291718  291721  291724  291727  291730
  291733  291736  291739  291742  291745  291748  291751  291754  291757  291760
  291763  291766  291769  291772  291775  291778  291781  291784  291787  291790
  291793  291796  291799  291802  291805  291808  291811  291814  291817  291820
  291823  291826  291829  291832  291835  291838  291841  291844  291847  291850
  291853  291856  291859  291862  291865  291868  291871  291874  291877  291880
  291883  291886  291889  291892  291895  291898  291901  291904  291907  291910
  291913  291916  291919  291922  291925  291928  291931  291934  291937  291940
  291943  291946  291949  291952  291955  291958  291961  291964  291967  291970
  291973  291976  291979  291982  291985  291988  291991  291994  291997  292000
  292003  292006  292009  292012  292015  292018  292021  292024  292027  292030
  292033  292036  292039  292042  292045  292048  292051  292054  292057  292060
  292063  292066  292069  292072  292075  292078  292081  292084  292087  292090
  292093  292096  292099  292102  292105  292108  292111  292114  292117  292120
  292123  292126  292129  292132  292135  292138  292141  292144  292147  292150
  292153  292156  292159  292162  292165  292168  292171  292174  292177  292180
  292183  292186  292189  292192  292195  292198  292201  292204  292207  292210
  292213  292216  292219  292222  292225  292228  292231  292234  292237  292240
  292243  292246  292249  292252  292255  292258  292261  292264  292267  292270
  292273  292276  292279  292282  292285  292288  292291  292294  292297  292300
  292303  292306  292309  292312  292315  292318  292321  292324  292327  292330
  292333  292336  292339  292342  292345  292348  292351  292354  292357  292360
  292363  292366  292369  292372  292375  292378  292381  292384  292387  292390
  292393  292396  292399  292402  292405  292408  292411  292414  292417  292420
  292423  292426  292429  292432  292435  292438  292441  292444  292447  292450
  292453  292456  292459  292462  292465  292468  292471  292474  292477  292480
  292483  292486  292489  292492  292495  292498  292501  292504  292507  292510
  292513  292516  292519  292522  292525  292528  292531  292534  292537  292540
  292543  292546  292549  292552  292555  292558  292561  292564  292567  292570
  292573  292576  292579  292582  292585  292588  292591  292594  292597  292600
  292603  292606  292609  292612  292615  292618  292621  292624  292627  292630
  292633  292636  292639  292642  292645  292648  292651  292654  292657  292660
  292663  292666  292669  292672  292675  292678  292681  292684  292687  292690
  292693  292696  292699  292702  292705  292708  292711  292714  292717  292720
  292723  292726  292729  292732  292735  292738  292741  292744  292747  292750
  292753  292756  292759  292762  292765  292768  292771  292774  292777  292780
  292783  292786  292789  292792  292795  292798  292801  292804  292807  292810
  292813  292816  292819  292822  292825  292828  292831  292834  292837  292840
  292843  292846  292849  292852  292855  292858  292861  292864  292867  292870
  292873  292876  292879  292882  292885  292888  292891  292894  292897  292900
  292903  292906  292909  292912  292915  292918  292921  292924  292927  292930
  292933  292936  292939  292942  292945  292948  292951  292954  292957  292960
  292963  292966  292969  292972  292975  292978  292981  292984  292987  292990
  292993  292996  292999  293002  293005  293008  293011  293014  293017  293020
  293023  293026  293029  293032  293035  293038  293041  293044  293047  293050
  293053  293056  293059  293062  293065  293068  293071  293074  293077  293080
  293083  293086  293089  293092  293095  293098  293101  293104  293107  293110
  293113  293116  293119  293122  293125  293128  293131  293134  293137  293140
  293143  293146  293149  293152  293155  293158  293161  293164  293167  293170
  293173  293176  293179  293182  293185  293188  293191  293194  293197  293200
  293203  293206  293209  293212  293215  293218  293221  293224  293227  293230
  293233  293236  293239  293242  293245  293248  293251  293254  293257  293260
  293263  293266  293269  293272  293275  293278  293281  293284  293287  293290
  293293  293296  293299  293302  293305  293308  293311  293314  293317  293320
  293323  293326  293329  293332  293335  293338  293341  293344  293347  293350
  293353  293356  293359  293362  293365  293368  293371  293374  293377  293380
  293383  293386  293389  293392  293395  293398  293401  293404  293407  293410
  293413  293416  293419  293422  293425  293428  293431  293434  293437  293440
  293443  293446  293449  293452  293455  293458  293461  293464  293467  293470
  293473  293476  293479  293482  293485  293488  293491  293494  293497  293500
  293503  293506  293509  293512  293515  293518  293521  293524  293527  293530
  293533  293536  293539  293542  293545  293548  293551  293554  293557  293560
  293563  293566  293569  293572  293575  293578  293581  293584  293587  293590
  293593  293596  293599  293602  293605  293608  293611  293614  293617  293620
  293623  293626  293629  293632  293635  293638  293641  293644  293647  293650
  293653  293656  293659  293662  293665  293668  293671  293674  293677  293680
  293683  293686  293689  293692  293695  293698  293701  293704  293707  293710
  293713  293716  293719  293722  293725  293728  293731  293734  293737  293740
  293743  293746  293749  293752  293755  293758  293761  293764  293767  293770
  293773  293776  293779  293782  293785  293788  293791  293794  293797  293800
  293803  293806  293809  293812  293815  293818  293821  293824  293827  293830
  293833  293836  293839  293842  293845  293848  293851  293854  293857  293860
  293863  293866  293869  293872  293875  293878  293881  293884  293887  293890
  293893  293896  293899  293902  293905  293908  293911  293914  293917  293920
  293923  293926  293929  293932  293935  293938  293941  293944  293947  293950
  293953  293956  293959  293962  293965  293968  293971  293974  293977  293980
  293983  293986  293989  293992  293995  293998  294001  294004  294007  294010
  294013  294016  294019  294022  294025  294028  294031  294034  294037  294040
  294043  294046  294049  294052  294055  294058  294061  294064  294067  294070
  294073  294076  294079  294082  294085  294088  294091  294094  294097  294100
  294103  294106  294109  294112  294115  294118  294121  294124  294127  294130
  294133  294136  294139  294142  294145  294148  294151  294154  294157  294160
  294163  294166  294169  294172  294175  294178  294181  294184  294187  294190
  294193  294196  294199  294202  294205  294208  294211  294214  294217  294220
  294223  294226  294229  294232  294235  294238  294241  294244  294247  294250
  294253  294256  294259  294262  294265  294268  294271  294274  294277  294280
  294283  294286  294289  294292  294295  294298  294301  294304  294307  294310
  294313  294316  294319  294322  294325  294328  294331  294334  294337  294340
  294343  294346  294349  294352  294355  294358  294361  294364  294367  294370
  294373  294376  294379  294382  294385  294388  294391  294394  294397  294400
  294403  294406  294409  294412  294415  294418  294421  294424  294427  294430
  294433  294436  294439  294442  294445  294448  294451  294454  294457  294460
  294463  294466  294469  294472  294475  294478  294481  294484  294487  294490
  294493  294496  294499  294502  294505  294508  294511  294514  294517  294520
  294523  294526  294529  294532  294535  294538  294541  294544  294547  294550
  294553  294556  294559  294562  294565  294568  294571  294574  294577  294580
  294583  294586  294589  294592  294595  294598  294601  294604  294607  294610
  294613  294616  294619  294622  294625  294628  294631  294634  294637  294640
  294643  294646  294649  294652  294655  294658  294661  294664  294667  294670
  294673  294676  294679  294682  294685  294688  294691  294694  294697  294700
  294703  294706  294709  294712  294715  294718  294721  294724  294727  294730
  294733  294736  294739  294742  294745  294748  294751  294754  294757  294760
  294763  294766  294769  294772  294775  294778  294781  294784  294787  294790
  294793  294796  294799  294802  294805  294808  294811  294814  294817  294820
  294823  294826  294829  294832  294835  294838  294841  294844  294847  294850
  294853  294856  294859  294862  294865  294868  294871  294874  294877  294880
  294883  294886  294889  294892  294895  294898  294901  294904  294907  294910
  294913  294916  294919  294922  294925  294928  294931  294934  294937  294940
  294943  294946  294949  294952  294955  294958  294961  294964  294967  294970
  294973  294976  294979  294982  294985  294988  294991  294994  294997  295000
  295003  295006  295009  295012  295015  295018  295021  295024  295027  295030
  295033  295036  295039  295042  295045  295048  295051  295054  295057  295060
  295063  295066  295069  295072  295075  295078  295081  295084  295087  295090
  295093  295096  295099  295102  295105  295108  295111  295114  295117  295120
  295123  295126  295129  295132  295135  295138  295141  295144  295147  295150
  295153  295156  295159  295162  295165  295168  295171  295174  295177  295180
  295183  295186  295189  295192  295195  295198  295201  295204  295207  295210
  295213  295216  295219  295222  295225  295228  295231  295234  295237  295240
  295243  295246  295249  295252  295255  295258  295261  295264  295267  295270
  295273  295276  295279  295282  295285  295288  295291  295294  295297  295300
  295303  295306  295309  295312  295315  295318  295321  295324  295327  295330
  295333  295336  295339  295342  295345  295348  295351  295354  295357  295360
  295363  295366  295369  295372  295375  295378  295381  295384  295387  295390
  295393  295396  295399  295402  295405  295408  295411  295414  295417  295420
  295423  295426  295429  295432  295435  295438  295441  295444  295447  295450
  295453  295456  295459  295462  295465  295468  295471  295474  295477  295480
  295483  295486  295489  295492  295495  295498  295501  295504  295507  295510
  295513  295516  295519  295522  295525  295528  295531  295534  295537  295540
  295543  295546  295549  295552  295555  295558  295561  295564  295567  295570
  295573  295576  295579  295582  295585  295588  295591  295594  295597  295600
  295603  295606  295609  295612  295615  295618  295621  295624  295627  295630
  295633  295636  295639  295642  295645  295648  295651  295654  295657  295660
  295663  295666  295669  295672  295675  295678  295681  295684  295687  295690
  295693  295696  295699  295702  295705  295708  295711  295714  295717  295720
  295723  295726  295729  295732  295735  295738  295741  295744  295747  295750
  295753  295756  295759  295762  295765  295768  295771  295774  295777  295780
  295783  295786  295789  295792  295795  295798  295801  295804  295807  295810
  295813  295816  295819  295822  295825  295828  295831  295834  295837  295840
  295843  295846  295849  295852  295855  295858  295861  295864  295867  295870
  295873  295876  295879  295882  295885  295888  295891  295894  295897  295900
  295903  295906  295909  295912  295915  295918  295921  295924  295927  295930
  295933  295936  295939  295942  295945  295948  295951  295954  295957  295960
  295963  295966  295969  295972  295975  295978  295981  295984  295987  295990
  295993  295996  295999  296002  296005  296008  296011  296014  296017  296020
  296023  296026  296029  296032  296035  296038  296041  296044  296047  296050
  296053  296056  296059  296062  296065  296068  296071  296074  296077  296080
  296083  296086  296089  296092  296095  296098  296101  296104  296107  296110
  296113  296116  296119  296122  296125  296128  296131  296134  296137  296140
  296143  296146  296149  296152  296155  296158  296161  296164  296167  296170
  296173  296176  296179  296182  296185  296188  296191  296194  296197  296200
  296203  296206  296209  296212  296215  296218  296221  296224  296227  296230
  296233  296236  296239  296242  296245  296248  296251  296254  296257  296260
  296263  296266  296269  296272  296275  296278  296281  296284  296287  296290
  296293  296296  296299  296302  296305  296308  296311  296314  296317  296320
  296323  296326  296329  296332  296335  296338  296341  296344  296347  296350
  296353  296356  296359  296362  296365  296368  296371  296374  296377  296380
  296383  296386  296389  296392  296395  296398  296401  296404  296407  296410
  296413  296416  296419  296422  296425  296428  296431  296434  296437  296440
  296443  296446  296449  296452  296455  296458  296461  296464  296467  296470
  296473  296476  296479  296482  296485  296488  296491  296494  296497  296500
  296503  296506  296509  296512  296515  296518  296521  296524  296527  296530
  296533  296536  296539  296542  296545  296548  296551  296554  296557  296560
  296563  296566  296569  296572  296575  296578  296581  296584  296587  296590
  296593  296596  296599  296602  296605  296608  296611  296614  296617  296620
  296623  296626  296629  296632  296635  296638  296641  296644  296647  296650
  296653  296656  296659  296662  296665  296668  296671  296674  296677  296680
  296683  296686  296689  296692  296695  296698  296701  296704  296707  296710
  296713  296716  296719  296722  296725  296728  296731  296734  296737  296740
  296743  296746  296749  296752  296755  296758  296761  296764  296767  296770
  296773  296776  296779  296782  296785  296788  296791  296794  296797  296800
  296803  296806  296809  296812  296815  296818  296821  296824  296827  296830
  296833  296836  296839  296842  296845  296848  296851  296854  296857  296860
  296863  296866  296869  296872  296875  296878  296881  296884  296887  296890
  296893  296896  296899  296902  296905  296908  296911  296914  296917  296920
  296923  296926  296929  296932  296935  296938  296941  296944  296947  296950
  296953  296956  296959  296962  296965  296968  296971  296974  296977  296980
  296983  296986  296989  296992  296995  296998  297001  297004  297007  297010
  297013  297016  297019  297022  297025  297028  297031  297034  297037  297040
  297043  297046  297049  297052  297055  297058  297061  297064  297067  297070
  297073  297076  297079  297082  297085  297088  297091  297094  297097  297100
  297103  297106  297109  297112  297115  297118  297121  297124  297127  297130
  297133  297136  297139  297142  297145  297148  297151  297154  297157  297160
  297163  297166  297169  297172  297175  297178  297181  297184  297187  297190
  297193  297196  297199  297202  297205  297208  297211  297214  297217  297220
  297223  297226  297229  297232  297235  297238  297241  297244  297247  297250
  297253  297256  297259  297262  297265  297268  297271  297274  297277  297280
  297283  297286  297289  297292  297295  297298  297301  297304  297307  297310
  297313  297316  297319  297322  297325  297328  297331  297334  297337  297340
  297343  297346  297349  297352  297355  297358  297361  297364  297367  297370
  297373  297376  297379  297382  297385  297388  297391  297394  297397  297400
  297403  297406  297409  297412  297415  297418  297421  297424  297427  297430
  297433  297436  297439  297442  297445  297448  297451  297454  297457  297460
  297463  297466  297469  297472  297475  297478  297481  297484  297487  297490
  297493  297496  297499  297502  297505  297508  297511  297514  297517  297520
  297523  297526  297529  297532  297535  297538  297541  297544  297547  297550
  297553  297556  297559  297562  297565  297568  297571  297574  297577  297580
  297583  297586  297589  297592  297595  297598  297601  297604  297607  297610
  297613  297616  297619  297622  297625  297628  297631  297634  297637  297640
  297643  297646  297649  297652  297655  297658  297661  297664  297667  297670
  297673  297676  297679  297682  297685  297688  297691  297694  297697  297700
  297703  297706  297709  297712  297715  297718  297721  297724  297727  297730
  297733  297736  297739  297742  297745  297748  297751  297754  297757  297760
  297763  297766  297769  297772  297775  297778  297781  297784  297787  297790
  297793  297796  297799  297802  297805  297808  297811  297814  297817  297820
  297823  297826  297829  297832  297835  297838  297841  297844  297847  297850
  297853  297856  297859  297862  297865  297868  297871  297874  297877  297880
  297883  297886  297889  297892  297895  297898  297901  297904  297907  297910
  297913  297916  297919  297922  297925  297928  297931  297934  297937  297940
  297943  297946  297949  297952  297955  297958  297961  297964  297967  297970
  297973  297976  297979  297982  297985  297988  297991  297994  297997  298000
  298003  298006  298009  298012  298015  298018  298021  298024  298027  298030
  298033  298036  298039  298042  298045  298048  298051  298054  298057  298060
  298063  298066  298069  298072  298075  298078  298081  298084  298087  298090
  298093  298096  298099  298102  298105  298108  298111  298114  298117  298120
  298123  298126  298129  298132  298135  298138  298141  298144  298147  298150
  298153  298156  298159  298162  298165  298168  298171  298174  298177  298180
  298183  298186  298189  298192  298195  298198  298201  298204  298207  298210
  298213  298216  298219  298222  298225  298228  298231  298234  298237  298240
  298243  298246  298249  298252  298255  298258  298261  298264  298267  298270
  298273  298276  298279  298282  298285  298288  298291  298294  298297  298300
  298303  298306  298309  298312  298315  298318  298321  298324  298327  298330
  298333  298336  298339  298342  298345  298348  298351  298354  298357  298360
  298363  298366  298369  298372  298375  298378  298381  298384  298387  298390
  298393  298396  298399  298402  298405  298408  298411  298414  298417  298420
  298423  298426  298429  298432  298435  298438  298441  298444  298447  298450
  298453  298456  298459  298462  298465  298468  298471  298474  298477  298480
  298483  298486  298489  298492  298495  298498  298501  298504  298507  298510
  298513  298516  298519  298522  298525  298528  298531  298534  298537  298540
  298543  298546  298549  298552  298555  298558  298561  298564  298567  298570
  298573  298576  298579  298582  298585  298588  298591  298594  298597  298600
  298603  298606  298609  298612  298615  298618  298621  298624  298627  298630
  298633  298636  298639  298642  298645  298648  298651  298654  298657  298660
  298663  298666  298669  298672  298675  298678  298681  298684  298687  298690
  298693  298696  298699  298702  298705  298708  298711  298714  298717  298720
  298723  298726  298729  298732  298735  298738  298741  298744  298747  298750
  298753  298756  298759  298762  298765  298768  298771  298774  298777  298780
  298783  298786  298789  298792  298795  298798  298801  298804  298807  298810
  298813  298816  298819  298822  298825  298828  298831  298834  298837  298840
  298843  298846  298849  298852  298855  298858  298861  298864  298867  298870
  298873  298876  298879  298882  298885  298888  298891  298894  298897  298900
  298903  298906  298909  298912  298915  298918  298921  298924  298927  298930
  298933  298936  298939  298942  298945  298948  298951  298954  298957  298960
  298963  298966  298969  298972  298975  298978  298981  298984  298987  298990
  298993  298996  298999  299002  299005  299008  299011  299014  299017  299020
  299023  299026  299029  299032  299035  299038  299041  299044  299047  299050
  299053  299056  299059  299062  299065  299068  299071  299074  299077  299080
  299083  299086  299089  299092  299095  299098  299101  299104  299107  299110
  299113  299116  299119  299122  299125  299128  299131  299134  299137  299140
  299143  299146  299149  299152  299155  299158  299161  299164  299167  299170
  299173  299176  299179  299182  299185  299188  299191  299194  299197  299200
  299203  299206  299209  299212  299215  299218  299221  299224  299227  299230
  299233  299236  299239  299242  299245  299248  299251  299254  299257  299260
  299263  299266  299269  299272  299275  299278  299281  299284  299287  299290
  299293  299296  299299  299302  299305  299308  299311  299314  299317  299320
  299323  299326  299329  299332  299335  299338  299341  299344  299347  299350
  299353  299356  299359  299362  299365  299368  299371  299374  299377  299380
  299383  299386  299389  299392  299395  299398  299401  299404  299407  299410
  299413  299416  299419  299422  299425  299428  299431  299434  299437  299440
  299443  299446  299449  299452  299455  299458  299461  299464  299467  299470
  299473  299476  299479  299482  299485  299488  299491  299494  299497  299500
  299503  299506  299509  299512  299515  299518  299521  299524  299527  299530
  299533  299536  299539  299542  299545  299548  299551  299554  299557  299560
  299563  299566  299569  299572  299575  299578  299581  299584  299587  299590
  299593  299596  299599  299602  299605  299608  299611  299614  299617  299620
  299623  299626  299629  299632  299635  299638  299641  299644  299647  299650
  299653  299656  299659  299662  299665  299668  299671  299674  299677  299680
  299683  299686  299689  299692  299695  299698  299701  299704  299707  299710
  299713  299716  299719  299722  299725  299728  299731  299734  299737  299740
  299743  299746  299749  299752  299755  299758  299761  299764  299767  299770
  299773  299776  299779  299782  299785  299788  299791  299794  299797  299800
  299803  299806  299809  299812  299815  299818  299821  299824  299827  299830
  299833  299836  299839  299842  299845  299848  299851  299854  299857  299860
  299863  299866  299869  299872  299875  299878  299881  299884  299887  299890
  299893  299896  299899  299902  299905  299908  299911  299914  299917  299920
  299923  299926  299929  299932  299935  299938  299941  299944  299947  299950
  299953  299956  299959  299962  299965  299968  299971  299974  299977  299980
  299983  299986  299989  299992  299995  299998  300001  300004  300007  300010
  300013  300016  300019  300022  300025  300028  300031  300034  300037  300040
  300043  300046  300049  300052  300055  300058  300061  300064  300067  300070
  300073  300076  300079  300082  300085  300088  300091  300094  300097  300100
  300103  300106  300109  300112  300115  300118  300121  300124  300127  300130
  300133  300136  300139  300142  300145  300148  300151  300154  300157  300160
  300163  300166  300169  300172  300175  300178  300181  300184  300187  300190
  300193  300196  300199  300202  300205  300208  300211  300214  300217  300220
  300223  300226  300229  300232  300235  300238  300241  300244  300247  300250
  300253  300256  300259  300262  300265  300268  300271  300274  300277  300280
  300283  300286  300289  300292  300295  300298  300301  300304  300307  300310
  300313  300316  300319  300322  300325  300328  300331  300334  300337  300340
  300343  300346  300349  300352  300355  300358  300361  300364  300367  300370
  300373  300376  300379  300382  300385  300388  300391  300394  300397  300400
  300403  300406  300409  300412  300415  300418  300421  300424  300427  300430
  300433  300436  300439  300442  300445  300448  300451  300454  300457  300460
  300463  300466  300469  300472  300475  300478  300481  300484  300487  300490
  300493  300496  300499  300502  300505  300508  300511  300514  300517  300520
  300523  300526  300529  300532  300535  300538  300541  300544  300547  300550
  300553  300556  300559  300562  300565  300568  300571  300574  300577  300580
  300583  300586  300589  300592  300595  300598  300601  300604  300607  300610
  300613  300616  300619  300622  300625  300628  300631  300634  300637  300640
  300643  300646  300649  300652  300655  300658  300661  300664  300667  300670
  300673  300676  300679  300682  300685  300688  300691  300694  300697  300700
  300703  300706  300709  300712  300715  300718  300721  300724  300727  300730
  300733  300736  300739  300742  300745  300748  300751  300754  300757  300760
  300763  300766  300769  300772  300775  300778  300781  300784  300787  300790
  300793  300796  300799  300802  300805  300808  300811  300814  300817  300820
  300823  300826  300829  300832  300835  300838  300841  300844  300847  300850
  300853  300856  300859  300862  300865  300868  300871  300874  300877  300880
  300883  300886  300889  300892  300895  300898  300901  300904  300907  300910
  300913  300916  300919  300922  300925  300928  300931  300934  300937  300940
  300943  300946  300949  300952  300955  300958  300961  300964  300967  300970
  300973  300976  300979  300982  300985  300988  300991  300994  300997  301000
  301003  301006  301009  301012  301015  301018  301021  301024  301027  301030
  301033  301036  301039  301042  301045  301048  301051  301054  301057  301060
  301063  301066  301069  301072  301075  301078  301081  301084  301087  301090
  301093  301096  301099  301102  301105  301108  301111  301114  301117  301120
  301123  301126  301129  301132  301135  301138  301141  301144  301147  301150
  301153  301156  301159  301162  301165  301168  301171  301174  301177  301180
  301183  301186  301189  301192  301195  301198  301201  301204  301207  301210
  301213  301216  301219  301222  301225  301228  301231  301234  301237  301240
  301243  301246  301249  301252  301255  301258  301261  301264  301267  301270
  301273  301276  301279  301282  301285  301288  301291  301294  301297  301300
  301303  301306  301309  301312  301315  301318  301321  301324  301327  301330
  301333  301336  301339  301342  301345  301348  301351  301354  301357  301360
  301363  301366  301369  301372  301375  301378  301381  301384  301387  301390
  301393  301396  301399  301402  301405  301408  301411  301414  301417  301420
  301423  301426  301429  301432  301435  301438  301441  301444  301447  301450
  301453  301456  301459  301462  301465  301468  301471  301474  301477  301480
  301483  301486  301489  301492  301495  301498  301501  301504  301507  301510
  301513  301516  301519  301522  301525  301528  301531  301534  301537  301540
  301543  301546  301549  301552  301555  301558  301561  301564  301567  301570
  301573  301576  301579  301582  301585  301588  301591  301594  301597  301600
  301603  301606  301609  301612  301615  301618  301621  301624  301627  301630
  301633  301636  301639  301642  301645  301648  301651  301654  301657  301660
  301663  301666  301669  301672  301675  301678  301681  301684  301687  301690
  301693  301696  301699  301702  301705  301708  301711  301714  301717  301720
  301723  301726  301729  301732  301735  301738  301741  301744  301747  301750
  301753  301756  301759  301762  301765  301768  301771  301774  301777  301780
  301783  301786  301789  301792  301795  301798  301801  301804  301807  301810
  301813  301816  301819  301822  301825  301828  301831  301834  301837  301840
  301843  301846  301849  301852  301855  301858  301861  301864  301867  301870
  301873  301876  301879  301882  301885  301888  301891  301894  301897  301900
  301903  301906  301909  301912  301915  301918  301921  301924  301927  301930
  301933  301936  301939  301942  301945  301948  301951  301954  301957  301960
  301963  301966  301969  301972  301975  301978  301981  301984  301987  301990
  301993  301996  301999  302002  302005  302008  302011  302014  302017  302020
  302023  302026  302029  302032  302035  302038  302041  302044  302047  302050
  302053  302056  302059  302062  302065  302068  302071  302074  302077  302080
  302083  302086  302089  302092  302095  302098  302101  302104  302107  302110
  302113  302116  302119  302122  302125  302128  302131  302134  302137  302140
  302143  302146  302149  302152  302155  302158  302161  302164  302167  302170
  302173  302176  302179  302182  302185  302188  302191  302194  302197  302200
  302203  302206  302209  302212  302215  302218  302221  302224  302227  302230
  302233  302236  302239  302242  302245  302248  302251  302254  302257  302260
  302263  302266  302269  302272  302275  302278  302281  302284  302287  302290
  302293  302296  302299  302302  302305  302308  302311  302314  302317  302320
  302323  302326  302329  302332  302335  302338  302341  302344  302347  302350
  302353  302356  302359  302362  302365  302368  302371  302374  302377  302380
  302383  302386  302389  302392  302395  302398  302401  302404  302407  302410
  302413  302416  302419  302422  302425  302428  302431  302434  302437  302440
  302443  302446  302449  302452  302455  302458  302461  302464  302467  302470
  302473  302476  302479  302482  302485  302488  302491  302494  302497  302500
  302503  302506  302509  302512  302515  302518  302521  302524  302527  302530
  302533  302536  302539  302542  302545  302548  302551  302554  302557  302560
  302563  302566  302569  302572  302575  302578  302581  302584  302587  302590
  302593  302596  302599  302602  302605  302608  302611  302614  302617  302620
  302623  302626  302629  302632  302635  302638  302641  302644  302647  302650
  302653  302656  302659  302662  302665  302668  302671  302674  302677  302680
  302683  302686  302689  302692  302695  302698  302701  302704  302707  302710
  302713  302716  302719  302722  302725  302728  302731  302734  302737  302740
  302743  302746  302749  302752  302755  302758  302761  302764  302767  302770
  302773  302776  302779  302782  302785  302788  302791  302794  302797  302800
  302803  302806  302809  302812  302815  302818  302821  302824  302827  302830
  302833  302836  302839  302842  302845  302848  302851  302854  302857  302860
  302863  302866  302869  302872  302875  302878  302881  302884  302887  302890
  302893  302896  302899  302902  302905  302908  302911  302914  302917  302920
  302923  302926  302929  302932  302935  302938  302941  302944  302947  302950
  302953  302956  302959  302962  302965  302968  302971  302974  302977  302980
  302983  302986  302989  302992  302995  302998  303001  303004  303007  303010
  303013  303016  303019  303022  303025  303028  303031  303034  303037  303040
  303043  303046  303049  303052  303055  303058  303061  303064  303067  303070
  303073  303076  303079  303082  303085  303088  303091  303094  303097  303100
  303103  303106  303109  303112  303115  303118  303121  303124  303127  303130
  303133  303136  303139  303142  303145  303148  303151  303154  303157  303160
  303163  303166  303169  303172  303175  303178  303181  303184  303187  303190
  303193  303196  303199  303202  303205  303208  303211  303214  303217  303220
  303223  303226  303229  303232  303235  303238  303241  303244  303247  303250
  303253  303256  303259  303262  303265  303268  303271  303274  303277  303280
  303283  303286  303289  303292  303295  303298  303301  303304  303307  303310
  303313  303316  303319  303322  303325  303328  303331  303334  303337  303340
  303343  303346  303349  303352  303355  303358  303361  303364  303367  303370
  303373  303376  303379  303382  303385  303388  303391  303394  303397  303400
  303403  303406  303409  303412  303415  303418  303421  303424  303427  303430
  303433  303436  303439  303442  303445  303448  303451  303454  303457  303460
  303463  303466  303469  303472  303475  303478  303481  303484  303487  303490
  303493  303496  303499  303502  303505  303508  303511  303514  303517  303520
  303523  303526  303529  303532  303535  303538  303541  303544  303547  303550
  303553  303556  303559  303562  303565  303568  303571  303574  303577  303580
  303583  303586  303589  303592  303595  303598  303601  303604  303607  303610
  303613  303616  303619  303622  303625  303628  303631  303634  303637  303640
  303643  303646  303649  303652  303655  303658  303661  303664  303667  303670
  303673  303676  303679  303682  303685  303688  303691  303694  303697  303700
  303703  303706  303709  303712  303715  303718  303721  303724  303727  303730
  303733  303736  303739  303742  303745  303748  303751  303754  303757  303760
  303763  303766  303769  303772  303775  303778  303781  303784  303787  303790
  303793  303796  303799  303802  303805  303808  303811  303814  303817  303820
  303823  303826  303829  303832  303835  303838  303841  303844  303847  303850
  303853  303856  303859  303862  303865  303868  303871  303874  303877  303880
  303883  303886  303889  303892  303895  303898  303901  303904  303907  303910
  303913  303916  303919  303922  303925  303928  303931  303934  303937  303940
  303943  303946  303949  303952  303955  303958  303961  303964  303967  303970
  303973  303976  303979  303982  303985  303988  303991  303994  303997  304000
  304003  304006  304009  304012  304015  304018  304021  304024  304027  304030
  304033  304036  304039  304042  304045  304048  304051  304054  304057  304060
  304063  304066  304069  304072  304075  304078  304081  304084  304087  304090
  304093  304096  304099  304102  304105  304108  304111  304114  304117  304120
  304123  304126  304129  304132  304135  304138  304141  304144  304147  304150
  304153  304156  304159  304162  304165  304168  304171  304174  304177  304180
  304183  304186  304189  304192  304195  304198  304201  304204  304207  304210
  304213  304216  304219  304222  304225  304228  304231  304234  304237  304240
  304243  304246  304249  304252  304255  304258  304261  304264  304267  304270
  304273  304276  304279  304282  304285  304288  304291  304294  304297  304300
  304303  304306  304309  304312  304315  304318  304321  304324  304327  304330
  304333  304336  304339  304342  304345  304348  304351  304354  304357  304360
  304363  304366  304369  304372  304375  304378  304381  304384  304387  304390
  304393  304396  304399  304402  304405  304408  304411  304414  304417  304420
  304423  304426  304429  304432  304435  304438  304441  304444  304447  304450
  304453  304456  304459  304462  304465  304468  304471  304474  304477  304480
  304483  304486  304489  304492  304495  304498  304501  304504  304507  304510
  304513  304516  304519  304522  304525  304528  304531  304534  304537  304540
  304543  304546  304549  304552  304555  304558  304561  304564  304567  304570
  304573  304576  304579  304582  304585  304588  304591  304594  304597  304600
  304603  304606  304609  304612  304615  304618  304621  304624  304627  304630
  304633  304636  304639  304642  304645  304648  304651  304654  304657  304660
  304663  304666  304669  304672  304675  304678  304681  304684  304687  304690
  304693  304696  304699  304702  304705  304708  304711  304714  304717  304720
  304723  304726  304729  304732  304735  304738  304741  304744  304747  304750
  304753  304756  304759  304762  304765  304768  304771  304774  304777  304780
  304783  304786  304789  304792  304795  304798  304801  304804  304807  304810
  304813  304816  304819  304822  304825  304828  304831  304834  304837  304840
  304843  304846  304849  304852  304855  304858  304861  304864  304867  304870
  304873  304876  304879  304882  304885  304888  304891  304894  304897  304900
  304903  304906  304909  304912  304915  304918  304921  304924  304927  304930
  304933  304936  304939  304942  304945  304948  304951  304954  304957  304960
  304963  304966  304969  304972  304975  304978  304981  304984  304987  304990
  304993  304996  304999  305002  305005  305008  305011  305014  305017  305020
  305023  305026  305029  305032  305035  305038  305041  305044  305047  305050
  305053  305056  305059  305062  305065  305068  305071  305074  305077  305080
  305083  305086  305089  305092  305095  305098  305101  305104  305107  305110
  305113  305116  305119  305122  305125  305128  305131  305134  305137  305140
  305143  305146  305149  305152  305155  305158  305161  305164  305167  305170
  305173  305176  305179  305182  305185  305188  305191  305194  305197  305200
  305203  305206  305209  305212  305215  305218  305221  305224  305227  305230
  305233  305236  305239  305242  305245  305248  305251  305254  305257  305260
  305263  305266  305269  305272  305275  305278  305281  305284  305287  305290
  305293  305296  305299  305302  305305  305308  305311  305314  305317  305320
  305323  305326  305329  305332  305335  305338  305341  305344  305347  305350
  305353  305356  305359  305362  305365  305368  305371  305374  305377  305380
  305383  305386  305389  305392  305395  305398  305401  305404  305407  305410
  305413  305416  305419  305422  305425  305428  305431  305434  305437  305440
  305443  305446  305449  305452  305455  305458  305461  305464  305467  305470
  305473  305476  305479  305482  305485  305488  305491  305494  305497  305500
  305503  305506  305509  305512  305515  305518  305521  305524  305527  305530
  305533  305536  305539  305542  305545  305548  305551  305554  305557  305560
  305563  305566  305569  305572  305575  305578  305581  305584  305587  305590
  305593  305596  305599  305602  305605  305608  305611  305614  305617  305620
  305623  305626  305629  305632  305635  305638  305641  305644  305647  305650
  305653  305656  305659  305662  305665  305668  305671  305674  305677  305680
  305683  305686  305689  305692  305695  305698  305701  305704  305707  305710
  305713  305716  305719  305722  305725  305728  305731  305734  305737  305740
  305743  305746  305749  305752  305755  305758  305761  305764  305767  305770
  305773  305776  305779  305782  305785  305788  305791  305794  305797  305800
  305803  305806  305809  305812  305815  305818  305821  305824  305827  305830
  305833  305836  305839  305842  305845  305848  305851  305854  305857  305860
  305863  305866  305869  305872  305875  305878  305881  305884  305887  305890
  305893  305896  305899  305902  305905  305908  305911  305914  305917  305920
  305923  305926  305929  305932  305935  305938  305941  305944  305947  305950
  305953  305956  305959  305962  305965  305968  305971  305974  305977  305980
  305983  305986  305989  305992  305995  305998  306001  306004  306007  306010
  306013  306016  306019  306022  306025  306028  306031  306034  306037  306040
  306043  306046  306049  306052  306055  306058  306061  306064  306067  306070
  306073  306076  306079  306082  306085  306088  306091  306094  306097  306100
  306103  306106  306109  306112  306115  306118  306121  306124  306127  306130
  306133  306136  306139  306142  306145  306148  306151  306154  306157  306160
  306163  306166  306169  306172  306175  306178  306181  306184  306187  306190
  306193  306196  306199  306202  306205  306208  306211  306214  306217  306220
  306223  306226  306229  306232  306235  306238  306241  306244  306247  306250
  306253  306256  306259  306262  306265  306268  306271  306274  306277  306280
  306283  306286  306289  306292  306295  306298  306301  306304  306307  306310
  306313  306316  306319  306322  306325  306328  306331  306334  306337  306340
  306343  306346  306349  306352  306355  306358  306361  306364  306367  306370
  306373  306376  306379  306382  306385  306388  306391  306394  306397  306400
  306403  306406  306409  306412  306415  306418  306421  306424  306427  306430
  306433  306436  306439  306442  306445  306448  306451  306454  306457  306460
  306463  306466  306469  306472  306475  306478  306481  306484  306487  306490
  306493  306496  306499  306502  306505  306508  306511  306514  306517  306520
  306523  306526  306529  306532  306535  306538  306541  306544  306547  306550
  306553  306556  306559  306562  306565  306568  306571  306574  306577  306580
  306583  306586  306589  306592  306595  306598  306601  306604  306607  306610
  306613  306616  306619  306622  306625  306628  306631  306634  306637  306640
  306643  306646  306649  306652  306655  306658  306661  306664  306667  306670
  306673  306676  306679  306682  306685  306688  306691  306694  306697  306700
  306703  306706  306709  306712  306715  306718  306721  306724  306727  306730
  306733  306736  306739  306742  306745  306748  306751  306754  306757  306760
  306763  306766  306769  306772  306775  306778  306781  306784  306787  306790
  306793  306796  306799  306802  306805  306808  306811  306814  306817  306820
  306823  306826  306829  306832  306835  306838  306841  306844  306847  306850
  306853  306856  306859  306862  306865  306868  306871  306874  306877  306880
  306883  306886  306889  306892  306895  306898  306901  306904  306907  306910
  306913  306916  306919  306922  306925  306928  306931  306934  306937  306940
  306943  306946  306949  306952  306955  306958  306961  306964  306967  306970
  306973  306976  306979  306982  306985  306988  306991  306994  306997  307000
  307003  307006  307009  307012  307015  307018  307021  307024  307027  307030
  307033  307036  307039  307042  307045  307048  307051  307054  307057  307060
  307063  307066  307069  307072  307075  307078  307081  307084  307087  307090
  307093  307096  307099  307102  307105  307108  307111  307114  307117  307120
  307123  307126  307129  307132  307135  307138  307141  307144  307147  307150
  307153  307156  307159  307162  307165  307168  307171  307174  307177  307180
  307183  307186  307189  307192  307195  307198  307201  307204  307207  307210
  307213  307216  307219  307222  307225  307228  307231  307234  307237  307240
  307243  307246  307249  307252  307255  307258  307261  307264  307267  307270
  307273  307276  307279  307282  307285  307288  307291  307294  307297  307300
  307303  307306  307309  307312  307315  307318  307321  307324  307327  307330
  307333  307336  307339  307342  307345  307348  307351  307354  307357  307360
  307363  307366  307369  307372  307375  307378  307381  307384  307387  307390
  307393  307396  307399  307402  307405  307408  307411  307414  307417  307420
  307423  307426  307429  307432  307435  307438  307441  307444  307447  307450
  307453  307456  307459  307462  307465  307468  307471  307474  307477  307480
  307483  307486  307489  307492  307495  307498  307501  307504  307507  307510
  307513  307516  307519  307522  307525  307528  307531  307534  307537  307540
  307543  307546  307549  307552  307555  307558  307561  307564  307567  307570
  307573  307576  307579  307582  307585  307588  307591  307594  307597  307600
  307603  307606  307609  307612  307615  307618  307621  307624  307627  307630
  307633  307636  307639  307642  307645  307648  307651  307654  307657  307660
  307663  307666  307669  307672  307675  307678  307681  307684  307687  307690
  307693  307696  307699  307702  307705  307708  307711  307714  307717  307720
  307723  307726  307729  307732  307735  307738  307741  307744  307747  307750
  307753  307756  307759  307762  307765  307768  307771  307774  307777  307780
  307783  307786  307789  307792  307795  307798  307801  307804  307807  307810
  307813  307816  307819  307822  307825  307828  307831  307834  307837  307840
  307843  307846  307849  307852  307855  307858  307861  307864  307867  307870
  307873  307876  307879  307882  307885  307888  307891  307894  307897  307900
  307903  307906  307909  307912  307915  307918  307921  307924  307927  307930
  307933  307936  307939  307942  307945  307948  307951  307954  307957  307960
  307963  307966  307969  307972  307975  307978  307981  307984  307987  307990
  307993  307996  307999  308002  308005  308008  308011  308014  308017  308020
  308023  308026  308029  308032  308035  308038  308041  308044  308047  308050
  308053  308056  308059  308062  308065  308068  308071  308074  308077  308080
  308083  308086  308089  308092  308095  308098  308101  308104  308107  308110
  308113  308116  308119  308122  308125  308128  308131  308134  308137  308140
  308143  308146  308149  308152  308155  308158  308161  308164  308167  308170
  308173  308176  308179  308182  308185  308188  308191  308194  308197  308200
  308203  308206  308209  308212  308215  308218  308221  308224  308227  308230
  308233  308236  308239  308242  308245  308248  308251  308254  308257  308260
  308263  308266  308269  308272  308275  308278  308281  308284  308287  308290
  308293  308296  308299  308302  308305  308308  308311  308314  308317  308320
  308323  308326  308329  308332  308335  308338  308341  308344  308347  308350
  308353  308356  308359  308362  308365  308368  308371  308374  308377  308380
  308383  308386  308389  308392  308395  308398  308401  308404  308407  308410
  308413  308416  308419  308422  308425  308428  308431  308434  308437  308440
  308443  308446  308449  308452  308455  308458  308461  308464  308467  308470
  308473  308476  308479  308482  308485  308488  308491  308494  308497  308500
  308503  308506  308509  308512  308515  308518  308521  308524  308527  308530
  308533  308536  308539  308542  308545  308548  308551  308554  308557  308560
  308563  308566  308569  308572  308575  308578  308581  308584  308587  308590
  308593  308596  308599  308602  308605  308608  308611  308614  308617  308620
  308623  308626  308629  308632  308635  308638  308641  308644  308647  308650
  308653  308656  308659  308662  308665  308668  308671  308674  308677  308680
  308683  308686  308689  308692  308695  308698  308701  308704  308707  308710
  308713  308716  308719  308722  308725  308728  308731  308734  308737  308740
  308743  308746  308749  308752  308755  308758  308761  308764  308767  308770
  308773  308776  308779  308782  308785  308788  308791  308794  308797  308800
  308803  308806  308809  308812  308815  308818  308821  308824  308827  308830
  308833  308836  308839  308842  308845  308848  308851  308854  308857  308860
  308863  308866  308869  308872  308875  308878  308881  308884  308887  308890
  308893  308896  308899  308902  308905  308908  308911  308914  308917  308920
  308923  308926  308929  308932  308935  308938  308941  308944  308947  308950
  308953  308956  308959  308962  308965  308968  308971  308974  308977  308980
  308983  308986  308989  308992  308995  308998  309001  309004  309007  309010
  309013  309016  309019  309022  309025  309028  309031  309034  309037  309040
  309043  309046  309049  309052  309055  309058  309061  309064  309067  309070
  309073  309076  309079  309082  309085  309088  309091  309094  309097  309100
  309103  309106  309109  309112  309115  309118  309121  309124  309127  309130
  309133  309136  309139  309142  309145  309148  309151  309154  309157  309160
  309163  309166  309169  309172  309175  309178  309181  309184  309187  309190
  309193  309196  309199  309202  309205  309208  309211  309214  309217  309220
  309223  309226  309229  309232  309235  309238  309241  309244  309247  309250
  309253  309256  309259  309262  309265  309268  309271  309274  309277  309280
  309283  309286  309289  309292  309295  309298  309301  309304  309307  309310
  309313  309316  309319  309322  309325  309328  309331  309334  309337  309340
  309343  309346  309349  309352  309355  309358  309361  309364  309367  309370
  309373  309376  309379  309382  309385  309388  309391  309394  309397  309400
  309403  309406  309409  309412  309415  309418  309421  309424  309427  309430
  309433  309436  309439  309442  309445  309448  309451  309454  309457  309460
  309463  309466  309469  309472  309475  309478  309481  309484  309487  309490
  309493  309496  309499  309502  309505  309508  309511  309514  309517  309520
  309523  309526  309529  309532  309535  309538  309541  309544  309547  309550
  309553  309556  309559  309562  309565  309568  309571  309574  309577  309580
  309583  309586  309589  309592  309595  309598  309601  309604  309607  309610
  309613  309616  309619  309622  309625  309628  309631  309634  309637  309640
  309643  309646  309649  309652  309655  309658  309661  309664  309667  309670
  309673  309676  309679  309682  309685  309688  309691  309694  309697  309700
  309703  309706  309709  309712  309715  309718  309721  309724  309727  309730
  309733  309736  309739  309742  309745  309748  309751  309754  309757  309760
  309763  309766  309769  309772  309775  309778  309781  309784  309787  309790
  309793  309796  309799  309802  309805  309808  309811  309814  309817  309820
  309823  309826  309829  309832  309835  309838  309841  309844  309847  309850
  309853  309856  309859  309862  309865  309868  309871  309874  309877  309880
  309883  309886  309889  309892  309895  309898  309901  309904  309907  309910
  309913  309916  309919  309922  309925  309928  309931  309934  309937  309940
  309943  309946  309949  309952  309955  309958  309961  309964  309967  309970
  309973  309976  309979  309982  309985  309988  309991  309994  309997  310000
  310003  310006  310009  310012  310015  310018  310021  310024  310027  310030
  310033  310036  310039  310042  310045  310048  310051  310054  310057  310060
  310063  310066  310069  310072  310075  310078  310081  310084  310087  310090
  310093  310096  310099  310102  310105  310108  310111  310114  310117  310120
  310123  310126  310129  310132  310135  310138  310141  310144  310147  310150
  310153  310156  310159  310162  310165  310168  310171  310174  310177  310180
  310183  310186  310189  310192  310195  310198  310201  310204  310207  310210
  310213  310216  310219  310222  310225  310228  310231  310234  310237  310240
  310243  310246  310249  310252  310255  310258  310261  310264  310267  310270
  310273  310276  310279  310282  310285  310288  310291  310294  310297  310300
  310303  310306  310309  310312  310315  310318  310321  310324  310327  310330
  310333  310336  310339  310342  310345  310348  310351  310354  310357  310360
  310363  310366  310369  310372  310375  310378  310381  310384  310387  310390
  310393  310396  310399  310402  310405  310408  310411  310414  310417  310420
  310423  310426  310429  310432  310435  310438  310441  310444  310447  310450
  310453  310456  310459  310462  310465  310468  310471  310474  310477  310480
  310483  310486  310489  310492  310495  310498  310501  310504  310507  310510
  310513  310516  310519  310522  310525  310528  310531  310534  310537  310540
  310543  310546  310549  310552  310555  310558  310561  310564  310567  310570
  310573  310576  310579  310582  310585  310588  310591  310594  310597  310600
  310603  310606  310609  310612  310615  310618  310621  310624  310627  310630
  310633  310636  310639  310642  310645  310648  310651  310654  310657  310660
  310663  310666  310669  310672  310675  310678  310681  310684  310687  310690
  310693  310696  310699  310702  310705  310708  310711  310714  310717  310720
  310723  310726  310729  310732  310735  310738  310741  310744  310747  310750
  310753  310756  310759  310762  310765  310768  310771  310774  310777  310780
  310783  310786  310789  310792  310795  310798  310801  310804  310807  310810
  310813  310816  310819  310822  310825  310828  310831  310834  310837  310840
  310843  310846  310849  310852  310855  310858  310861  310864  310867  310870
  310873  310876  310879  310882  310885  310888  310891  310894  310897  310900
  310903  310906  310909  310912  310915  310918  310921  310924  310927  310930
  310933  310936  310939  310942  310945  310948  310951  310954  310957  310960
  310963  310966  310969  310972  310975  310978  310981  310984  310987  310990
  310993  310996  310999  311002  311005  311008  311011  311014  311017  311020
  311023  311026  311029  311032  311035  311038  311041  311044  311047  311050
  311053  311056  311059  311062  311065  311068  311071  311074  311077  311080
  311083  311086  311089  311092  311095  311098  311101  311104  311107  311110
  311113  311116  311119  311122  311125  311128  311131  311134  311137  311140
  311143  311146  311149  311152  311155  311158  311161  311164  311167  311170
  311173  311176  311179  311182  311185  311188  311191  311194  311197  311200
  311203  311206  311209  311212  311215  311218  311221  311224  311227  311230
  311233  311236  311239  311242  311245  311248  311251  311254  311257  311260
  311263  311266  311269  311272  311275  311278  311281  311284  311287  311290
  311293  311296  311299  311302  311305  311308  311311  311314  311317  311320
  311323  311326  311329  311332  311335  311338  311341  311344  311347  311350
  311353  311356  311359  311362  311365  311368  311371  311374  311377  311380
  311383  311386  311389  311392  311395  311398  311401  311404  311407  311410
  311413  311416  311419  311422  311425  311428  311431  311434  311437  311440
  311443  311446  311449  311452  311455  311458  311461  311464  311467  311470
  311473  311476  311479  311482  311485  311488  311491  311494  311497  311500
  311503  311506  311509  311512  311515  311518  311521  311524  311527  311530
  311533  311536  311539  311542  311545  311548  311551  311554  311557  311560
  311563  311566  311569  311572  311575  311578  311581  311584  311587  311590
  311593  311596  311599  311602  311605  311608  311611  311614  311617  311620
  311623  311626  311629  311632  311635  311638  311641  311644  311647  311650
  311653  311656  311659  311662  311665  311668  311671  311674  311677  311680
  311683  311686  311689  311692  311695  311698  311701  311704  311707  311710
  311713  311716  311719  311722  311725  311728  311731  311734  311737  311740
  311743  311746  311749  311752  311755  311758  311761  311764  311767  311770
  311773  311776  311779  311782  311785  311788  311791  311794  311797  311800
  311803  311806  311809  311812  311815  311818  311821  311824  311827  311830
  311833  311836  311839  311842  311845  311848  311851  311854  311857  311860
  311863  311866  311869  311872  311875  311878  311881  311884  311887  311890
  311893  311896  311899  311902  311905  311908  311911  311914  311917  311920
  311923  311926  311929  311932  311935  311938  311941  311944  311947  311950
  311953  311956  311959  311962  311965  311968  311971  311974  311977  311980
  311983  311986  311989  311992  311995  311998  312001  312004  312007  312010
  312013  312016  312019  312022  312025  312028  312031  312034  312037  312040
  312043  312046  312049  312052  312055  312058  312061  312064  312067  312070
  312073  312076  312079  312082  312085  312088  312091  312094  312097  312100
  312103  312106  312109  312112  312115  312118  312121  312124  312127  312130
  312133  312136  312139  312142  312145  312148  312151  312154  312157  312160
  312163  312166  312169  312172  312175  312178  312181  312184  312187  312190
  312193  312196  312199  312202  312205  312208  312211  312214  312217  312220
  312223  312226  312229  312232  312235  312238  312241  312244  312247  312250
  312253  312256  312259  312262  312265  312268  312271  312274  312277  312280
  312283  312286  312289  312292  312295  312298  312301  312304  312307  312310
  312313  312316  312319  312322  312325  312328  312331  312334  312337  312340
  312343  312346  312349  312352  312355  312358  312361  312364  312367  312370
  312373  312376  312379  312382  312385  312388  312391  312394  312397  312400
  312403  312406  312409  312412  312415  312418  312421  312424  312427  312430
  312433  312436  312439  312442  312445  312448  312451  312454  312457  312460
  312463  312466  312469  312472  312475  312478  312481  312484  312487  312490
  312493  312496  312499  312502  312505  312508  312511  312514  312517  312520
  312523  312526  312529  312532  312535  312538  312541  312544  312547  312550
  312553  312556  312559  312562  312565  312568  312571  312574  312577  312580
  312583  312586  312589  312592  312595  312598  312601  312604  312607  312610
  312613  312616  312619  312622  312625  312628  312631  312634  312637  312640
  312643  312646  312649  312652  312655  312658  312661  312664  312667  312670
  312673  312676  312679  312682  312685  312688  312691  312694  312697  312700
  312703  312706  312709  312712  312715  312718  312721  312724  312727  312730
  312733  312736  312739  312742  312745  312748  312751  312754  312757  312760
  312763  312766  312769  312772  312775  312778  312781  312784  312787  312790
  312793  312796  312799  312802  312805  312808  312811  312814  312817  312820
  312823  312826  312829  312832  312835  312838  312841  312844  312847  312850
  312853  312856  312859  312862  312865  312868  312871  312874  312877  312880
  312883  312886  312889  312892  312895  312898  312901  312904  312907  312910
  312913  312916  312919  312922  312925  312928  312931  312934  312937  312940
  312943  312946  312949  312952  312955  312958  312961  312964  312967  312970
  312973  312976  312979  312982  312985  312988  312991  312994  312997  313000
  313003  313006  313009  313012  313015  313018  313021  313024  313027  313030
  313033  313036  313039  313042  313045  313048  313051  313054  313057  313060
  313063  313066  313069  313072  313075  313078  313081  313084  313087  313090
  313093  313096  313099  313102  313105  313108  313111  313114  313117  313120
  313123  313126  313129  313132  313135  313138  313141  313144  313147  313150
  313153  313156  313159  313162  313165  313168  313171  313174  313177  313180
  313183  313186  313189  313192  313195  313198  313201  313204  313207  313210
  313213  313216  313219  313222  313225  313228  313231  313234  313237  313240
  313243  313246  313249  313252  313255  313258  313261  313264  313267  313270
  313273  313276  313279  313282  313285  313288  313291  313294  313297  313300
  313303  313306  313309  313312  313315  313318  313321  313324  313327  313330
  313333  313336  313339  313342  313345  313348  313351  313354  313357  313360
  313363  313366  313369  313372  313375  313378  313381  313384  313387  313390
  313393  313396  313399  313402  313405  313408  313411  313414  313417  313420
  313423  313426  313429  313432  313435  313438  313441  313444  313447  313450
  313453  313456  313459  313462  313465  313468  313471  313474  313477  313480
  313483  313486  313489  313492  313495  313498  313501  313504  313507  313510
  313513  313516  313519  313522  313525  313528  313531  313534  313537  313540
  313543  313546  313549  313552  313555  313558  313561  313564  313567  313570
  313573  313576  313579  313582  313585  313588  313591  313594  313597  313600
  313603  313606  313609  313612  313615  313618  313621  313624  313627  313630
  313633  313636  313639  313642  313645  313648  313651  313654  313657  313660
  313663  313666  313669  313672  313675  313678  313681  313684  313687  313690
  313693  313696  313699  313702  313705  313708  313711  313714  313717  313720
  313723  313726  313729  313732  313735  313738  313741  313744  313747  313750
  313753  313756  313759  313762  313765  313768  313771  313774  313777  313780
  313783  313786  313789  313792  313795  313798  313801  313804  313807  313810
  313813  313816  313819  313822  313825  313828  313831  313834  313837  313840
  313843  313846  313849  313852  313855  313858  313861  313864  313867  313870
  313873  313876  313879  313882  313885  313888  313891  313894  313897  313900
  313903  313906  313909  313912  313915  313918  313921  313924  313927  313930
  313933  313936  313939  313942  313945  313948  313951  313954  313957  313960
  313963  313966  313969  313972  313975  313978  313981  313984  313987  313990
  313993  313996  313999  314002  314005  314008  314011  314014  314017  314020
  314023  314026  314029  314032  314035  314038  314041  314044  314047  314050
  314053  314056  314059  314062  314065  314068  314071  314074  314077  314080
  314083  314086  314089  314092  314095  314098  314101  314104  314107  314110
  314113  314116  314119  314122  314125  314128  314131  314134  314137  314140
  314143  314146  314149  314152  314155  314158  314161  314164  314167  314170
  314173  314176  314179  314182  314185  314188  314191  314194  314197  314200
  314203  314206  314209  314212  314215  314218  314221  314224  314227  314230
  314233  314236  314239  314242  314245  314248  314251  314254  314257  314260
  314263  314266  314269  314272  314275  314278  314281  314284  314287  314290
  314293  314296  314299  314302  314305  314308  314311  314314  314317  314320
  314323  314326  314329  314332  314335  314338  314341  314344  314347  314350
  314353  314356  314359  314362  314365  314368  314371  314374  314377  314380
  314383  314386  314389  314392  314395  314398  314401  314404  314407  314410
  314413  314416  314419  314422  314425  314428  314431  314434  314437  314440
  314443  314446  314449  314452  314455  314458  314461  314464  314467  314470
  314473  314476  314479  314482  314485  314488  314491  314494  314497  314500
  314503  314506  314509  314512  314515  314518  314521  314524  314527  314530
  314533  314536  314539  314542  314545  314548  314551  314554  314557  314560
  314563  314566  314569  314572  314575  314578  314581  314584  314587  314590
  314593  314596  314599  314602  314605  314608  314611  314614  314617  314620
  314623  314626  314629  314632  314635  314638  314641  314644  314647  314650
  314653  314656  314659  314662  314665  314668  314671  314674  314677  314680
  314683  314686  314689  314692  314695  314698  314701  314704  314707  314710
  314713  314716  314719  314722  314725  314728  314731  314734  314737  314740
  314743  314746  314749  314752  314755  314758  314761  314764  314767  314770
  314773  314776  314779  314782  314785  314788  314791  314794  314797  314800
  314803  314806  314809  314812  314815  314818  314821  314824  314827  314830
  314833  314836  314839  314842  314845  314848  314851  314854  314857  314860
  314863  314866  314869  314872  314875  314878  314881  314884  314887  314890
  314893  314896  314899  314902  314905  314908  314911  314914  314917  314920
  314923  314926  314929  314932  314935  314938  314941  314944  314947  314950
  314953  314956  314959  314962  314965  314968  314971  314974  314977  314980
  314983  314986  314989  314992  314995  314998  315001  315004  315007  315010
  315013  315016  315019  315022  315025  315028  315031  315034  315037  315040
  315043  315046  315049  315052  315055  315058  315061  315064  315067  315070
  315073  315076  315079  315082  315085  315088  315091  315094  315097  315100
  315103  315106  315109  315112  315115  315118  315121  315124  315127  315130
  315133  315136  315139  315142  315145  315148  315151  315154  315157  315160
  315163  315166  315169  315172  315175  315178  315181  315184  315187  315190
  315193  315196  315199  315202  315205  315208  315211  315214  315217  315220
  315223  315226  315229  315232  315235  315238  315241  315244  315247  315250
  315253  315256  315259  315262  315265  315268  315271  315274  315277  315280
  315283  315286  315289  315292  315295  315298  315301  315304  315307  315310
  315313  315316  315319  315322  315325  315328  315331  315334  315337  315340
  315343  315346  315349  315352  315355  315358  315361  315364  315367  315370
  315373  315376  315379  315382  315385  315388  315391  315394  315397  315400
  315403  315406  315409  315412  315415  315418  315421  315424  315427  315430
  315433  315436  315439  315442  315445  315448  315451  315454  315457  315460
  315463  315466  315469  315472  315475  315478  315481  315484  315487  315490
  315493  315496  315499  315502  315505  315508  315511  315514  315517  315520
  315523  315526  315529  315532  315535  315538  315541  315544  315547  315550
  315553  315556  315559  315562  315565  315568  315571  315574  315577  315580
  315583  315586  315589  315592  315595  315598  315601  315604  315607  315610
  315613  315616  315619  315622  315625  315628  315631  315634  315637  315640
  315643  315646  315649  315652  315655  315658  315661  315664  315667  315670
  315673  315676  315679  315682  315685  315688  315691  315694  315697  315700
  315703  315706  315709  315712  315715  315718  315721  315724  315727  315730
  315733  315736  315739  315742  315745  315748  315751  315754  315757  315760
  315763  315766  315769  315772  315775  315778  315781  315784  315787  315790
  315793  315796  315799  315802  315805  315808  315811  315814  315817  315820
  315823  315826  315829  315832  315835  315838  315841  315844  315847  315850
  315853  315856  315859  315862  315865  315868  315871  315874  315877  315880
  315883  315886  315889  315892  315895  315898  315901  315904  315907  315910
  315913  315916  315919  315922  315925  315928  315931  315934  315937  315940
  315943  315946  315949  315952  315955  315958  315961  315964  315967  315970
  315973  315976  315979  315982  315985  315988  315991  315994  315997  316000
  316003  316006  316009  316012  316015  316018  316021  316024  316027  316030
  316033  316036  316039  316042  316045  316048  316051  316054  316057  316060
  316063  316066  316069  316072  316075  316078  316081  316084  316087  316090
  316093  316096  316099  316102  316105  316108  316111  316114  316117  316120
  316123  316126  316129  316132  316135  316138  316141  316144  316147  316150
  316153  316156  316159  316162  316165  316168  316171  316174  316177  316180
  316183  316186  316189  316192  316195  316198  316201  316204  316207  316210
  316213  316216  316219  316222  316225  316228  316231  316234  316237  316240
  316243  316246  316249  316252  316255  316258  316261  316264  316267  316270
  316273  316276  316279  316282  316285  316288  316291  316294  316297  316300
  316303  316306  316309  316312  316315  316318  316321  316324  316327  316330
  316333  316336  316339  316342  316345  316348  316351  316354  316357  316360
  316363  316366  316369  316372  316375  316378  316381  316384  316387  316390
  316393  316396  316399  316402  316405  316408  316411  316414  316417  316420
  316423  316426  316429  316432  316435  316438  316441  316444  316447  316450
  316453  316456  316459  316462  316465  316468  316471  316474  316477  316480
  316483  316486  316489  316492  316495  316498  316501  316504  316507  316510
  316513  316516  316519  316522  316525  316528  316531  316534  316537  316540
  316543  316546  316549  316552  316555  316558  316561  316564  316567  316570
  316573  316576  316579  316582  316585  316588  316591  316594  316597  316600
  316603  316606  316609  316612  316615  316618  316621  316624  316627  316630
  316633  316636  316639  316642  316645  316648  316651  316654  316657  316660
  316663  316666  316669  316672  316675  316678  316681  316684  316687  316690
  316693  316696  316699  316702  316705  316708  316711  316714  316717  316720
  316723  316726  316729  316732  316735  316738  316741  316744  316747  316750
  316753  316756  316759  316762  316765  316768  316771  316774  316777  316780
  316783  316786  316789  316792  316795  316798  316801  316804  316807  316810
  316813  316816  316819  316822  316825  316828  316831  316834  316837  316840
  316843  316846  316849  316852  316855  316858  316861  316864  316867  316870
  316873  316876  316879  316882  316885  316888  316891  316894  316897  316900
  316903  316906  316909  316912  316915  316918  316921  316924  316927  316930
  316933  316936  316939  316942  316945  316948  316951  316954  316957  316960
  316963  316966  316969  316972  316975  316978  316981  316984  316987  316990
  316993  316996  316999  317002  317005  317008  317011  317014  317017  317020
  317023  317026  317029  317032  317035  317038  317041  317044  317047  317050
  317053  317056  317059  317062  317065  317068  317071  317074  317077  317080
  317083  317086  317089  317092  317095  317098  317101  317104  317107  317110
  317113  317116  317119  317122  317125  317128  317131  317134  317137  317140
  317143  317146  317149  317152  317155  317158  317161  317164  317167  317170
  317173  317176  317179  317182  317185  317188  317191  317194  317197  317200
  317203  317206  317209  317212  317215  317218  317221  317224  317227  317230
  317233  317236  317239  317242  317245  317248  317251  317254  317257  317260
  317263  317266  317269  317272  317275  317278  317281  317284  317287  317290
  317293  317296  317299  317302  317305  317308  317311  317314  317317  317320
  317323  317326  317329  317332  317335  317338  317341  317344  317347  317350
  317353  317356  317359  317362  317365  317368  317371  317374  317377  317380
  317383  317386  317389  317392  317395  317398  317401  317404  317407  317410
  317413  317416  317419  317422  317425  317428  317431  317434  317437  317440
  317443  317446  317449  317452  317455  317458  317461  317464  317467  317470
  317473  317476  317479  317482  317485  317488  317491  317494  317497  317500
  317503  317506  317509  317512  317515  317518  317521  317524  317527  317530
  317533  317536  317539  317542  317545  317548  317551  317554  317557  317560
  317563  317566  317569  317572  317575  317578  317581  317584  317587  317590
  317593  317596  317599  317602  317605  317608  317611  317614  317617  317620
  317623  317626  317629  317632  317635  317638  317641  317644  317647  317650
  317653  317656  317659  317662  317665  317668  317671  317674  317677  317680
  317683  317686  317689  317692  317695  317698  317701  317704  317707  317710
  317713  317716  317719  317722  317725  317728  317731  317734  317737  317740
  317743  317746  317749  317752  317755  317758  317761  317764  317767  317770
  317773  317776  317779  317782  317785  317788  317791  317794  317797  317800
  317803  317806  317809  317812  317815  317818  317821  317824  317827  317830
  317833  317836  317839  317842  317845  317848  317851  317854  317857  317860
  317863  317866  317869  317872  317875  317878  317881  317884  317887  317890
  317893  317896  317899  317902  317905  317908  317911  317914  317917  317920
  317923  317926  317929  317932  317935  317938  317941  317944  317947  317950
  317953  317956  317959  317962  317965  317968  317971  317974  317977  317980
  317983  317986  317989  317992  317995  317998  318001  318004  318007  318010
  318013  318016  318019  318022  318025  318028  318031  318034  318037  318040
  318043  318046  318049  318052  318055  318058  318061  318064  318067  318070
  318073  318076  318079  318082  318085  318088  318091  318094  318097  318100
  318103  318106  318109  318112  318115  318118  318121  318124  318127  318130
  318133  318136  318139  318142  318145  318148  318151  318154  318157  318160
  318163  318166  318169  318172  318175  318178  318181  318184  318187  318190
  318193  318196  318199  318202  318205  318208  318211  318214  318217  318220
  318223  318226  318229  318232  318235  318238  318241  318244  318247  318250
  318253  318256  318259  318262  318265  318268  318271  318274  318277  318280
  318283  318286  318289  318292  318295  318298  318301  318304  318307  318310
  318313  318316  318319  318322  318325  318328  318331  318334  318337  318340
  318343  318346  318349  318352  318355  318358  318361  318364  318367  318370
  318373  318376  318379  318382  318385  318388  318391  318394  318397  318400
  318403  318406  318409  318412  318415  318418  318421  318424  318427  318430
  318433  318436  318439  318442  318445  318448  318451  318454  318457  318460
  318463  318466  318469  318472  318475  318478  318481  318484  318487  318490
  318493  318496  318499  318502  318505  318508  318511  318514  318517  318520
  318523  318526  318529  318532  318535  318538  318541  318544  318547  318550
  318553  318556  318559  318562  318565  318568  318571  318574  318577  318580
  318583  318586  318589  318592  318595  318598  318601  318604  318607  318610
  318613  318616  318619  318622  318625  318628  318631  318634  318637  318640
  318643  318646  318649  318652  318655  318658  318661  318664  318667  318670
  318673  318676  318679  318682  318685  318688  318691  318694  318697  318700
  318703  318706  318709  318712  318715  318718  318721  318724  318727  318730
  318733  318736  318739  318742  318745  318748  318751  318754  318757  318760
  318763  318766  318769  318772  318775  318778  318781  318784  318787  318790
  318793  318796  318799  318802  318805  318808  318811  318814  318817  318820
  318823  318826  318829  318832  318835  318838  318841  318844  318847  318850
  318853  318856  318859  318862  318865  318868  318871  318874  318877  318880
  318883  318886  318889  318892  318895  318898  318901  318904  318907  318910
  318913  318916  318919  318922  318925  318928  318931  318934  318937  318940
  318943  318946  318949  318952  318955  318958  318961  318964  318967  318970
  318973  318976  318979  318982  318985  318988  318991  318994  318997  319000
  319003  319006  319009  319012  319015  319018  319021  319024  319027  319030
  319033  319036  319039  319042  319045  319048  319051  319054  319057  319060
  319063  319066  319069  319072  319075  319078  319081  319084  319087  319090
  319093  319096  319099  319102  319105  319108  319111  319114  319117  319120
  319123  319126  319129  319132  319135  319138  319141  319144  319147  319150
  319153  319156  319159  319162  319165  319168  319171  319174  319177  319180
  319183  319186  319189  319192  319195  319198  319201  319204  319207  319210
  319213  319216  319219  319222  319225  319228  319231  319234  319237  319240
  319243  319246  319249  319252  319255  319258  319261  319264  319267  319270
  319273  319276  319279  319282  319285  319288  319291  319294  319297  319300
  319303  319306  319309  319312  319315  319318  319321  319324  319327  319330
  319333  319336  319339  319342  319345  319348  319351  319354  319357  319360
  319363  319366  319369  319372  319375  319378  319381  319384  319387  319390
  319393  319396  319399  319402  319405  319408  319411  319414  319417  319420
  319423  319426  319429  319432  319435  319438  319441  319444  319447  319450
  319453  319456  319459  319462  319465  319468  319471  319474  319477  319480
  319483  319486  319489  319492  319495  319498  319501  319504  319507  319510
  319513  319516  319519  319522  319525  319528  319531  319534  319537  319540
  319543  319546  319549  319552  319555  319558  319561  319564  319567  319570
  319573  319576  319579  319582  319585  319588  319591  319594  319597  319600
  319603  319606  319609  319612  319615  319618  319621  319624  319627  319630
  319633  319636  319639  319642  319645  319648  319651  319654  319657  319660
  319663  319666  319669  319672  319675  319678  319681  319684  319687  319690
  319693  319696  319699  319702  319705  319708  319711  319714  319717  319720
  319723  319726  319729  319732  319735  319738  319741  319744  319747  319750
  319753  319756  319759  319762  319765  319768  319771  319774  319777  319780
  319783  319786  319789  319792  319795  319798  319801  319804  319807  319810
  319813  319816  319819  319822  319825  319828  319831  319834  319837  319840
  319843  319846  319849  319852  319855  319858  319861  319864  319867  319870
  319873  319876  319879  319882  319885  319888  319891  319894  319897  319900
  319903  319906  319909  319912  319915  319918  319921  319924  319927  319930
  319933  319936  319939  319942  319945  319948  319951  319954  319957  319960
  319963  319966  319969  319972  319975  319978  319981  319984  319987  319990
  319993  319996  319999  320002  320005  320008  320011  320014  320017  320020
  320023  320026  320029  320032  320035  320038  320041  320044  320047  320050
  320053  320056  320059  320062  320065  320068  320071  320074  320077  320080
  320083  320086  320089  320092  320095  320098  320101  320104  320107  320110
  320113  320116  320119  320122  320125  320128  320131  320134  320137  320140
  320143  320146  320149  320152  320155  320158  320161  320164  320167  320170
  320173  320176  320179  320182  320185  320188  320191  320194  320197  320200
  320203  320206  320209  320212  320215  320218  320221  320224  320227  320230
  320233  320236  320239  320242  320245  320248  320251  320254  320257  320260
  320263  320266  320269  320272  320275  320278  320281  320284  320287  320290
  320293  320296  320299  320302  320305  320308  320311  320314  320317  320320
  320323  320326  320329  320332  320335  320338  320341  320344  320347  320350
  320353  320356  320359  320362  320365  320368  320371  320374  320377  320380
  320383  320386  320389  320392  320395  320398  320401  320404  320407  320410
  320413  320416  320419  320422  320425  320428  320431  320434  320437  320440
  320443  320446  320449  320452  320455  320458  320461  320464  320467  320470
  320473  320476  320479  320482  320485  320488  320491  320494  320497  320500
  320503  320506  320509  320512  320515  320518  320521  320524  320527  320530
  320533  320536  320539  320542  320545  320548  320551  320554  320557  320560
  320563  320566  320569  320572  320575  320578  320581  320584  320587  320590
  320593  320596  320599  320602  320605  320608  320611  320614  320617  320620
  320623  320626  320629  320632  320635  320638  320641  320644  320647  320650
  320653  320656  320659  320662  320665  320668  320671  320674  320677  320680
  320683  320686  320689  320692  320695  320698  320701  320704  320707  320710
  320713  320716  320719  320722  320725  320728  320731  320734  320737  320740
  320743  320746  320749  320752  320755  320758  320761  320764  320767  320770
  320773  320776  320779  320782  320785  320788  320791  320794  320797  320800
  320803  320806  320809  320812  320815  320818  320821  320824  320827  320830
  320833  320836  320839  320842  320845  320848  320851  320854  320857  320860
  320863  320866  320869  320872  320875  320878  320881  320884  320887  320890
  320893  320896  320899  320902  320905  320908  320911  320914  320917  320920
  320923  320926  320929  320932  320935  320938  320941  320944  320947  320950
  320953  320956  320959  320962  320965  320968  320971  320974  320977  320980
  320983  320986  320989  320992  320995  320998  321001  321004  321007  321010
  321013  321016  321019  321022  321025  321028  321031  321034  321037  321040
  321043  321046  321049  321052  321055  321058  321061  321064  321067  321070
  321073  321076  321079  321082  321085  321088  321091  321094  321097  321100
  321103  321106  321109  321112  321115  321118  321121  321124  321127  321130
  321133  321136  321139  321142  321145  321148  321151  321154  321157  321160
  321163  321166  321169  321172  321175  321178  321181  321184  321187  321190
  321193  321196  321199  321202  321205  321208  321211  321214  321217  321220
  321223  321226  321229  321232  321235  321238  321241  321244  321247  321250
  321253  321256  321259  321262  321265  321268  321271  321274  321277  321280
  321283  321286  321289  321292  321295  321298  321301  321304  321307  321310
  321313  321316  321319  321322  321325  321328  321331  321334  321337  321340
  321343  321346  321349  321352  321355  321358  321361  321364  321367  321370
  321373  321376  321379  321382  321385  321388  321391  321394  321397  321400
  321403  321406  321409  321412  321415  321418  321421  321424  321427  321430
  321433  321436  321439  321442  321445  321448  321451  321454  321457  321460
  321463  321466  321469  321472  321475  321478  321481  321484  321487  321490
  321493  321496  321499  321502  321505  321508  321511  321514  321517  321520
  321523  321526  321529  321532  321535  321538  321541  321544  321547  321550
  321553  321556  321559  321562  321565  321568  321571  321574  321577  321580
  321583  321586  321589  321592  321595  321598  321601  321604  321607  321610
  321613  321616  321619  321622  321625  321628  321631  321634  321637  321640
  321643  321646  321649  321652  321655  321658  321661  321664  321667  321670
  321673  321676  321679  321682  321685  321688  321691  321694  321697  321700
  321703  321706  321709  321712  321715  321718  321721  321724  321727  321730
  321733  321736  321739  321742  321745  321748  321751  321754  321757  321760
  321763  321766  321769  321772  321775  321778  321781  321784  321787  321790
  321793  321796  321799  321802  321805  321808  321811  321814  321817  321820
  321823  321826  321829  321832  321835  321838  321841  321844  321847  321850
  321853  321856  321859  321862  321865  321868  321871  321874  321877  321880
  321883  321886  321889  321892  321895  321898  321901  321904  321907  321910
  321913  321916  321919  321922  321925  321928  321931  321934  321937  321940
  321943  321946  321949  321952  321955  321958  321961  321964  321967  321970
  321973  321976  321979  321982  321985  321988  321991  321994  321997  322000
  322003  322006  322009  322012  322015  322018  322021  322024  322027  322030
  322033  322036  322039  322042  322045  322048  322051  322054  322057  322060
  322063  322066  322069  322072  322075  322078  322081  322084  322087  322090
  322093  322096  322099  322102  322105  322108  322111  322114  322117  322120
  322123  322126  322129  322132  322135  322138  322141  322144  322147  322150
  322153  322156  322159  322162  322165  322168  322171  322174  322177  322180
  322183  322186  322189  322192  322195  322198  322201  322204  322207  322210
  322213  322216  322219  322222  322225  322228  322231  322234  322237  322240
  322243  322246  322249  322252  322255  322258  322261  322264  322267  322270
  322273  322276  322279  322282  322285  322288  322291  322294  322297  322300
  322303  322306  322309  322312  322315  322318  322321  322324  322327  322330
  322333  322336  322339  322342  322345  322348  322351  322354  322357  322360
  322363  322366  322369  322372  322375  322378  322381  322384  322387  322390
  322393  322396  322399  322402  322405  322408  322411  322414  322417  322420
  322423  322426  322429  322432  322435  322438  322441  322444  322447  322450
  322453  322456  322459  322462  322465  322468  322471  322474  322477  322480
  322483  322486  322489  322492  322495  322498  322501  322504  322507  322510
  322513  322516  322519  322522  322525  322528  322531  322534  322537  322540
  322543  322546  322549  322552  322555  322558  322561  322564  322567  322570
  322573  322576  322579  322582  322585  322588  322591  322594  322597  322600
  322603  322606  322609  322612  322615  322618  322621  322624  322627  322630
  322633  322636  322639  322642  322645  322648  322651  322654  322657  322660
  322663  322666  322669  322672  322675  322678  322681  322684  322687  322690
  322693  322696  322699  322702  322705  322708  322711  322714  322717  322720
  322723  322726  322729  322732  322735  322738  322741  322744  322747  322750
  322753  322756  322759  322762  322765  322768  322771  322774  322777  322780
  322783  322786  322789  322792  322795  322798  322801  322804  322807  322810
  322813  322816  322819  322822  322825  322828  322831  322834  322837  322840
  322843  322846  322849  322852  322855  322858  322861  322864  322867  322870
  322873  322876  322879  322882  322885  322888  322891  322894  322897  322900
  322903  322906  322909  322912  322915  322918  322921  322924  322927  322930
  322933  322936  322939  322942  322945  322948  322951  322954  322957  322960
  322963  322966  322969  322972  322975  322978  322981  322984  322987  322990
  322993  322996  322999  323002  323005  323008  323011  323014  323017  323020
  323023  323026  323029  323032  323035  323038  323041  323044  323047  323050
  323053  323056  323059  323062  323065  323068  323071  323074  323077  323080
  323083  323086  323089  323092  323095  323098  323101  323104  323107  323110
  323113  323116  323119  323122  323125  323128  323131  323134  323137  323140
  323143  323146  323149  323152  323155  323158  323161  323164  323167  323170
  323173  323176  323179  323182  323185  323188  323191  323194  323197  323200
  323203  323206  323209  323212  323215  323218  323221  323224  323227  323230
  323233  323236  323239  323242  323245  323248  323251  323254  323257  323260
  323263  323266  323269  323272  323275  323278  323281  323284  323287  323290
  323293  323296  323299  323302  323305  323308  323311  323314  323317  323320
  323323  323326  323329  323332  323335  323338  323341  323344  323347  323350
  323353  323356  323359  323362  323365  323368  323371  323374  323377  323380
  323383  323386  323389  323392  323395  323398  323401  323404  323407  323410
  323413  323416  323419  323422  323425  323428  323431  323434  323437  323440
  323443  323446  323449  323452  323455  323458  323461  323464  323467  323470
  323473  323476  323479  323482  323485  323488  323491  323494  323497  323500
  323503  323506  323509  323512  323515  323518  323521  323524  323527  323530
  323533  323536  323539  323542  323545  323548  323551  323554  323557  323560
  323563  323566  323569  323572  323575  323578  323581  323584  323587  323590
  323593  323596  323599  323602  323605  323608  323611  323614  323617  323620
  323623  323626  323629  323632  323635  323638  323641  323644  323647  323650
  323653  323656  323659  323662  323665  323668  323671  323674  323677  323680
  323683  323686  323689  323692  323695  323698  323701  323704  323707  323710
  323713  323716  323719  323722  323725  323728  323731  323734  323737  323740
  323743  323746  323749  323752  323755  323758  323761  323764  323767  323770
  323773  323776  323779  323782  323785  323788  323791  323794  323797  323800
  323803  323806  323809  323812  323815  323818  323821  323824  323827  323830
  323833  323836  323839  323842  323845  323848  323851  323854  323857  323860
  323863  323866  323869  323872  323875  323878  323881  323884  323887  323890
  323893  323896  323899  323902  323905  323908  323911  323914  323917  323920
  323923  323926  323929  323932  323935  323938  323941  323944  323947  323950
  323953  323956  323959  323962  323965  323968  323971  323974  323977  323980
  323983  323986  323989  323992  323995  323998  324001  324004  324007  324010
  324013  324016  324019  324022  324025  324028  324031  324034  324037  324040
  324043  324046  324049  324052  324055  324058  324061  324064  324067  324070
  324073  324076  324079  324082  324085  324088  324091  324094  324097  324100
  324103  324106  324109  324112  324115  324118  324121  324124  324127  324130
  324133  324136  324139  324142  324145  324148  324151  324154  324157  324160
  324163  324166  324169  324172  324175  324178  324181  324184  324187  324190
  324193  324196  324199  324202  324205  324208  324211  324214  324217  324220
  324223  324226  324229  324232  324235  324238  324241  324244  324247  324250
  324253  324256  324259  324262  324265  324268  324271  324274  324277  324280
  324283  324286  324289  324292  324295  324298  324301  324304  324307  324310
  324313  324316  324319  324322  324325  324328  324331  324334  324337  324340
  324343  324346  324349  324352  324355  324358  324361  324364  324367  324370
  324373  324376  324379  324382  324385  324388  324391  324394  324397  324400
  324403  324406  324409  324412  324415  324418  324421  324424  324427  324430
  324433  324436  324439  324442  324445  324448  324451  324454  324457  324460
  324463  324466  324469  324472  324475  324478  324481  324484  324487  324490
  324493  324496  324499  324502  324505  324508  324511  324514  324517  324520
  324523  324526  324529  324532  324535  324538  324541  324544  324547  324550
  324553  324556  324559  324562  324565  324568  324571  324574  324577  324580
  324583  324586  324589  324592  324595  324598  324601  324604  324607  324610
  324613  324616  324619  324622  324625  324628  324631  324634  324637  324640
  324643  324646  324649  324652  324655  324658  324661  324664  324667  324670
  324673  324676  324679  324682  324685  324688  324691  324694  324697  324700
  324703  324706  324709  324712  324715  324718  324721  324724  324727  324730
  324733  324736  324739  324742  324745  324748  324751  324754  324757  324760
  324763  324766  324769  324772  324775  324778  324781  324784  324787  324790
  324793  324796  324799  324802  324805  324808  324811  324814  324817  324820
  324823  324826  324829  324832  324835  324838  324841  324844  324847  324850
  324853  324856  324859  324862  324865  324868  324871  324874  324877  324880
  324883  324886  324889  324892  324895  324898  324901  324904  324907  324910
  324913  324916  324919  324922  324925  324928  324931  324934  324937  324940
  324943  324946  324949  324952  324955  324958  324961  324964  324967  324970
  324973  324976  324979  324982  324985  324988  324991  324994  324997  325000
  325003  325006  325009  325012  325015  325018  325021  325024  325027  325030
  325033  325036  325039  325042  325045  325048  325051  325054  325057  325060
  325063  325066  325069  325072  325075  325078  325081  325084  325087  325090
  325093  325096  325099  325102  325105  325108  325111  325114  325117  325120
  325123  325126  325129  325132  325135  325138  325141  325144  325147  325150
  325153  325156  325159  325162  325165  325168  325171  325174  325177  325180
  325183  325186  325189  325192  325195  325198  325201  325204  325207  325210
  325213  325216  325219  325222  325225  325228  325231  325234  325237  325240
  325243  325246  325249  325252  325255  325258  325261  325264  325267  325270
  325273  325276  325279  325282  325285  325288  325291  325294  325297  325300
  325303  325306  325309  325312  325315  325318  325321  325324  325327  325330
  325333  325336  325339  325342  325345  325348  325351  325354  325357  325360
  325363  325366  325369  325372  325375  325378  325381  325384  325387  325390
  325393  325396  325399  325402  325405  325408  325411  325414  325417  325420
  325423  325426  325429  325432  325435  325438  325441  325444  325447  325450
  325453  325456  325459  325462  325465  325468  325471  325474  325477  325480
  325483  325486  325489  325492  325495  325498  325501  325504  325507  325510
  325513  325516  325519  325522  325525  325528  325531  325534  325537  325540
  325543  325546  325549  325552  325555  325558  325561  325564  325567  325570
  325573  325576  325579  325582  325585  325588  325591  325594  325597  325600
  325603  325606  325609  325612  325615  325618  325621  325624  325627  325630
  325633  325636  325639  325642  325645  325648  325651  325654  325657  325660
  325663  325666  325669  325672  325675  325678  325681  325684  325687  325690
  325693  325696  325699  325702  325705  325708  325711  325714  325717  325720
  325723  325726  325729  325732  325735  325738  325741  325744  325747  325750
  325753  325756  325759  325762  325765  325768  325771  325774  325777  325780
  325783  325786  325789  325792  325795  325798  325801  325804  325807  325810
  325813  325816  325819  325822  325825  325828  325831  325834  325837  325840
  325843  325846  325849  325852  325855  325858  325861  325864  325867  325870
  325873  325876  325879  325882  325885  325888  325891  325894  325897  325900
  325903  325906  325909  325912  325915  325918  325921  325924  325927  325930
  325933  325936  325939  325942  325945  325948  325951  325954  325957  325960
  325963  325966  325969  325972  325975  325978  325981  325984  325987  325990
  325993  325996  325999  326002  326005  326008  326011  326014  326017  326020
  326023  326026  326029  326032  326035  326038  326041  326044  326047  326050
  326053  326056  326059  326062  326065  326068  326071  326074  326077  326080
  326083  326086  326089  326092  326095  326098  326101  326104  326107  326110
  326113  326116  326119  326122  326125  326128  326131  326134  326137  326140
  326143  326146  326149  326152  326155  326158  326161  326164  326167  326170
  326173  326176  326179  326182  326185  326188  326191  326194  326197  326200
  326203  326206  326209  326212  326215  326218  326221  326224  326227  326230
  326233  326236  326239  326242  326245  326248  326251  326254  326257  326260
  326263  326266  326269  326272  326275  326278  326281  326284  326287  326290
  326293  326296  326299  326302  326305  326308  326311  326314  326317  326320
  326323  326326  326329  326332  326335  326338  326341  326344  326347  326350
  326353  326356  326359  326362  326365  326368  326371  326374  326377  326380
  326383  326386  326389  326392  326395  326398  326401  326404  326407  326410
  326413  326416  326419  326422  326425  326428  326431  326434  326437  326440
  326443  326446  326449  326452  326455  326458  326461  326464  326467  326470
  326473  326476  326479  326482  326485  326488  326491  326494  326497  326500
  326503  326506  326509  326512  326515  326518  326521  326524  326527  326530
  326533  326536  326539  326542  326545  326548  326551  326554  326557  326560
  326563  326566  326569  326572  326575  326578  326581  326584  326587  326590
  326593  326596  326599  326602  326605  326608  326611  326614  326617  326620
  326623  326626  326629  326632  326635  326638  326641  326644  326647  326650
  326653  326656  326659  326662  326665  326668  326671  326674  326677  326680
  326683  326686  326689  326692  326695  326698  326701  326704  326707  326710
  326713  326716  326719  326722  326725  326728  326731  326734  326737  326740
  326743  326746  326749  326752  326755  326758  326761  326764  326767  326770
  326773  326776  326779  326782  326785  326788  326791  326794  326797  326800
  326803  326806  326809  326812  326815  326818  326821  326824  326827  326830
  326833  326836  326839  326842  326845  326848  326851  326854  326857  326860
  326863  326866  326869  326872  326875  326878  326881  326884  326887  326890
  326893  326896  326899  326902  326905  326908  326911  326914  326917  326920
  326923  326926  326929  326932  326935  326938  326941  326944  326947  326950
  326953  326956  326959  326962  326965  326968  326971  326974  326977  326980
  326983  326986  326989  326992  326995  326998  327001  327004  327007  327010
  327013  327016  327019  327022  327025  327028  327031  327034  327037  327040
  327043  327046  327049  327052  327055  327058  327061  327064  327067  327070
  327073  327076  327079  327082  327085  327088  327091  327094  327097  327100
  327103  327106  327109  327112  327115  327118  327121  327124  327127  327130
  327133  327136  327139  327142  327145  327148  327151  327154  327157  327160
  327163  327166  327169  327172  327175  327178  327181  327184  327187  327190
  327193  327196  327199  327202  327205  327208  327211  327214  327217  327220
  327223  327226  327229  327232  327235  327238  327241  327244  327247  327250
  327253  327256  327259  327262  327265  327268  327271  327274  327277  327280
  327283  327286  327289  327292  327295  327298  327301  327304  327307  327310
  327313  327316  327319  327322  327325  327328  327331  327334  327337  327340
  327343  327346  327349  327352  327355  327358  327361  327364  327367  327370
  327373  327376  327379  327382  327385  327388  327391  327394  327397  327400
  327403  327406  327409  327412  327415  327418  327421  327424  327427  327430
  327433  327436  327439  327442  327445  327448  327451  327454  327457  327460
  327463  327466  327469  327472  327475  327478  327481  327484  327487  327490
  327493  327496  327499  327502  327505  327508  327511  327514  327517  327520
  327523  327526  327529  327532  327535  327538  327541  327544  327547  327550
  327553  327556  327559  327562  327565  327568  327571  327574  327577  327580
  327583  327586  327589  327592  327595  327598  327601  327604  327607  327610
  327613  327616  327619  327622  327625  327628  327631  327634  327637  327640
  327643  327646  327649  327652  327655  327658  327661  327664  327667  327670
  327673  327676  327679  327682  327685  327688  327691  327694  327697  327700
  327703  327706  327709  327712  327715  327718  327721  327724  327727  327730
  327733  327736  327739  327742  327745  327748  327751  327754  327757  327760
  327763  327766  327769  327772  327775  327778  327781  327784  327787  327790
  327793  327796  327799  327802  327805  327808  327811  327814  327817  327820
  327823  327826  327829  327832  327835  327838  327841  327844  327847  327850
  327853  327856  327859  327862  327865  327868  327871  327874  327877  327880
  327883  327886  327889  327892  327895  327898  327901  327904  327907  327910
  327913  327916  327919  327922  327925  327928  327931  327934  327937  327940
  327943  327946  327949  327952  327955  327958  327961  327964  327967  327970
  327973  327976  327979  327982  327985  327988  327991  327994  327997  328000
  328003  328006  328009  328012  328015  328018  328021  328024  328027  328030
  328033  328036  328039  328042  328045  328048  328051  328054  328057  328060
  328063  328066  328069  328072  328075  328078  328081  328084  328087  328090
  328093  328096  328099  328102  328105  328108  328111  328114  328117  328120
  328123  328126  328129  328132  328135  328138  328141  328144  328147  328150
  328153  328156  328159  328162  328165  328168  328171  328174  328177  328180
  328183  328186  328189  328192  328195  328198  328201  328204  328207  328210
  328213  328216  328219  328222  328225  328228  328231  328234  328237  328240
  328243  328246  328249  328252  328255  328258  328261  328264  328267  328270
  328273  328276  328279  328282  328285  328288  328291  328294  328297  328300
  328303  328306  328309  328312  328315  328318  328321  328324  328327  328330
  328333  328336  328339  328342  328345  328348  328351  328354  328357  328360
  328363  328366  328369  328372  328375  328378  328381  328384  328387  328390
  328393  328396  328399  328402  328405  328408  328411  328414  328417  328420
  328423  328426  328429  328432  328435  328438  328441  328444  328447  328450
  328453  328456  328459  328462  328465  328468  328471  328474  328477  328480
  328483  328486  328489  328492  328495  328498  328501  328504  328507  328510
  328513  328516  328519  328522  328525  328528  328531  328534  328537  328540
  328543  328546  328549  328552  328555  328558  328561  328564  328567  328570
  328573  328576  328579  328582  328585  328588  328591  328594  328597  328600
  328603  328606  328609  328612  328615  328618  328621  328624  328627  328630
  328633  328636  328639  328642  328645  328648  328651  328654  328657  328660
  328663  328666  328669  328672  328675  328678  328681  328684  328687  328690
  328693  328696  328699  328702  328705  328708  328711  328714  328717  328720
  328723  328726  328729  328732  328735  328738  328741  328744  328747  328750
  328753  328756  328759  328762  328765  328768  328771  328774  328777  328780
  328783  328786  328789  328792  328795  328798  328801  328804  328807  328810
  328813  328816  328819  328822  328825  328828  328831  328834  328837  328840
  328843  328846  328849  328852  328855  328858  328861  328864  328867  328870
  328873  328876  328879  328882  328885  328888  328891  328894  328897  328900
  328903  328906  328909  328912  328915  328918  328921  328924  328927  328930
  328933  328936  328939  328942  328945  328948  328951  328954  328957  328960
  328963  328966  328969  328972  328975  328978  328981  328984  328987  328990
  328993  328996  328999  329002  329005  329008  329011  329014  329017  329020
  329023  329026  329029  329032  329035  329038  329041  329044  329047  329050
  329053  329056  329059  329062  329065  329068  329071  329074  329077  329080
  329083  329086  329089  329092  329095  329098  329101  329104  329107  329110
  329113  329116  329119  329122  329125  329128  329131  329134  329137  329140
  329143  329146  329149  329152  329155  329158  329161  329164  329167  329170
  329173  329176  329179  329182  329185  329188  329191  329194  329197  329200
  329203  329206  329209  329212  329215  329218  329221  329224  329227  329230
  329233  329236  329239  329242  329245  329248  329251  329254  329257  329260
  329263  329266  329269  329272  329275  329278  329281  329284  329287  329290
  329293  329296  329299  329302  329305  329308  329311  329314  329317  329320
  329323  329326  329329  329332  329335  329338  329341  329344  329347  329350
  329353  329356  329359  329362  329365  329368  329371  329374  329377  329380
  329383  329386  329389  329392  329395  329398  329401  329404  329407  329410
  329413  329416  329419  329422  329425  329428  329431  329434  329437  329440
  329443  329446  329449  329452  329455  329458  329461  329464  329467  329470
  329473  329476  329479  329482  329485  329488  329491  329494  329497  329500
  329503  329506  329509  329512  329515  329518  329521  329524  329527  329530
  329533  329536  329539  329542  329545  329548  329551  329554  329557  329560
  329563  329566  329569  329572  329575  329578  329581  329584  329587  329590
  329593  329596  329599  329602  329605  329608  329611  329614  329617  329620
  329623  329626  329629  329632  329635  329638  329641  329644  329647  329650
  329653  329656  329659  329662  329665  329668  329671  329674  329677  329680
  329683  329686  329689  329692  329695  329698  329701  329704  329707  329710
  329713  329716  329719  329722  329725  329728  329731  329734  329737  329740
  329743  329746  329749  329752  329755  329758  329761  329764  329767  329770
  329773  329776  329779  329782  329785  329788  329791  329794  329797  329800
  329803  329806  329809  329812  329815  329818  329821  329824  329827  329830
  329833  329836  329839  329842  329845  329848  329851  329854  329857  329860
  329863  329866  329869  329872  329875  329878  329881  329884  329887  329890
  329893  329896  329899  329902  329905  329908  329911  329914  329917  329920
  329923  329926  329929  329932  329935  329938  329941  329944  329947  329950
  329953  329956  329959  329962  329965  329968  329971  329974  329977  329980
  329983  329986  329989  329992  329995  329998  330001  330004  330007  330010
  330013  330016  330019  330022  330025  330028  330031  330034  330037  330040
  330043  330046  330049  330052  330055  330058  330061  330064  330067  330070
  330073  330076  330079  330082  330085  330088  330091  330094  330097  330100
  330103  330106  330109  330112  330115  330118  330121  330124  330127  330130
  330133  330136  330139  330142  330145  330148  330151  330154  330157  330160
  330163  330166  330169  330172  330175  330178  330181  330184  330187  330190
  330193  330196  330199  330202  330205  330208  330211  330214  330217  330220
  330223  330226  330229  330232  330235  330238  330241  330244  330247  330250
  330253  330256  330259  330262  330265  330268  330271  330274  330277  330280
  330283  330286  330289  330292  330295  330298  330301  330304  330307  330310
  330313  330316  330319  330322  330325  330328  330331  330334  330337  330340
  330343  330346  330349  330352  330355  330358  330361  330364  330367  330370
  330373  330376  330379  330382  330385  330388  330391  330394  330397  330400
  330403  330406  330409  330412  330415  330418  330421  330424  330427  330430
  330433  330436  330439  330442  330445  330448  330451  330454  330457  330460
  330463  330466  330469  330472  330475  330478  330481  330484  330487  330490
  330493  330496  330499  330502  330505  330508  330511  330514  330517  330520
  330523  330526  330529  330532  330535  330538  330541  330544  330547  330550
  330553  330556  330559  330562  330565  330568  330571  330574  330577  330580
  330583  330586  330589  330592  330595  330598  330601  330604  330607  330610
  330613  330616  330619  330622  330625  330628  330631  330634  330637  330640
  330643  330646  330649  330652  330655  330658  330661  330664  330667  330670
  330673  330676  330679  330682  330685  330688  330691  330694  330697  330700
  330703  330706  330709  330712  330715  330718  330721  330724  330727  330730
  330733  330736  330739  330742  330745  330748  330751  330754  330757  330760
  330763  330766  330769  330772  330775  330778  330781  330784  330787  330790
  330793  330796  330799  330802  330805  330808  330811  330814  330817  330820
  330823  330826  330829  330832  330835  330838  330841  330844  330847  330850
  330853  330856  330859  330862  330865  330868  330871  330874  330877  330880
  330883  330886  330889  330892  330895  330898  330901  330904  330907  330910
  330913  330916  330919  330922  330925  330928  330931  330934  330937  330940
  330943  330946  330949  330952  330955  330958  330961  330964  330967  330970
  330973  330976  330979  330982  330985  330988  330991  330994  330997  331000
  331003  331006  331009  331012  331015  331018  331021  331024  331027  331030
  331033  331036  331039  331042  331045  331048  331051  331054  331057  331060
  331063  331066  331069  331072  331075  331078  331081  331084  331087  331090
  331093  331096  331099  331102  331105  331108  331111  331114  331117  331120
  331123  331126  331129  331132  331135  331138  331141  331144  331147  331150
  331153  331156  331159  331162  331165  331168  331171  331174  331177  331180
  331183  331186  331189  331192  331195  331198  331201  331204  331207  331210
  331213  331216  331219  331222  331225  331228  331231  331234  331237  331240
  331243  331246  331249  331252  331255  331258  331261  331264  331267  331270
  331273  331276  331279  331282  331285  331288  331291  331294  331297  331300
  331303  331306  331309  331312  331315  331318  331321  331324  331327  331330
  331333  331336  331339  331342  331345  331348  331351  331354  331357  331360
  331363  331366  331369  331372  331375  331378  331381  331384  331387  331390
  331393  331396  331399  331402  331405  331408  331411  331414  331417  331420
  331423  331426  331429  331432  331435  331438  331441  331444  331447  331450
  331453  331456  331459  331462  331465  331468  331471  331474  331477  331480
  331483  331486  331489  331492  331495  331498  331501  331504  331507  331510
  331513  331516  331519  331522  331525  331528  331531  331534  331537  331540
  331543  331546  331549  331552  331555  331558  331561  331564  331567  331570
  331573  331576  331579  331582  331585  331588  331591  331594  331597  331600
  331603  331606  331609  331612  331615  331618  331621  331624  331627  331630
  331633  331636  331639  331642  331645  331648  331651  331654  331657  331660
  331663  331666  331669  331672  331675  331678  331681  331684  331687  331690
  331693  331696  331699  331702  331705  331708  331711  331714  331717  331720
  331723  331726  331729  331732  331735  331738  331741  331744  331747  331750
  331753  331756  331759  331762  331765  331768  331771  331774  331777  331780
  331783  331786  331789  331792  331795  331798  331801  331804  331807  331810
  331813  331816  331819  331822  331825  331828  331831  331834  331837  331840
  331843  331846  331849  331852  331855  331858  331861  331864  331867  331870
  331873  331876  331879  331882  331885  331888  331891  331894  331897  331900
  331903  331906  331909  331912  331915  331918  331921  331924  331927  331930
  331933  331936  331939  331942  331945  331948  331951  331954  331957  331960
  331963  331966  331969  331972  331975  331978  331981  331984  331987  331990
  331993  331996  331999  332002  332005  332008  332011  332014  332017  332020
  332023  332026  332029  332032  332035  332038  332041  332044  332047  332050
  332053  332056  332059  332062  332065  332068  332071  332074  332077  332080
  332083  332086  332089  332092  332095  332098  332101  332104  332107  332110
  332113  332116  332119  332122  332125  332128  332131  332134  332137  332140
  332143  332146  332149  332152  332155  332158  332161  332164  332167  332170
  332173  332176  332179  332182  332185  332188  332191  332194  332197  332200
  332203  332206  332209  332212  332215  332218  332221  332224  332227  332230
  332233  332236  332239  332242  332245  332248  332251  332254  332257  332260
  332263  332266  332269  332272  332275  332278  332281  332284  332287  332290
  332293  332296  332299  332302  332305  332308  332311  332314  332317  332320
  332323  332326  332329  332332  332335  332338  332341  332344  332347  332350
  332353  332356  332359  332362  332365  332368  332371  332374  332377  332380
  332383  332386  332389  332392  332395  332398  332401  332404  332407  332410
  332413  332416  332419  332422  332425  332428  332431  332434  332437  332440
  332443  332446  332449  332452  332455  332458  332461  332464  332467  332470
  332473  332476  332479  332482  332485  332488  332491  332494  332497  332500
  332503  332506  332509  332512  332515  332518  332521  332524  332527  332530
  332533  332536  332539  332542  332545  332548  332551  332554  332557  332560
  332563  332566  332569  332572  332575  332578  332581  332584  332587  332590
  332593  332596  332599  332602  332605  332608  332611  332614  332617  332620
  332623  332626  332629  332632  332635  332638  332641  332644  332647  332650
  332653  332656  332659  332662  332665  332668  332671  332674  332677  332680
  332683  332686  332689  332692  332695  332698  332701  332704  332707  332710
  332713  332716  332719  332722  332725  332728  332731  332734  332737  332740
  332743  332746  332749  332752  332755  332758  332761  332764  332767  332770
  332773  332776  332779  332782  332785  332788  332791  332794  332797  332800
  332803  332806  332809  332812  332815  332818  332821  332824  332827  332830
  332833  332836  332839  332842  332845  332848  332851  332854  332857  332860
  332863  332866  332869  332872  332875  332878  332881  332884  332887  332890
  332893  332896  332899  332902  332905  332908  332911  332914  332917  332920
  332923  332926  332929  332932  332935  332938  332941  332944  332947  332950
  332953  332956  332959  332962  332965  332968  332971  332974  332977  332980
  332983  332986  332989  332992  332995  332998  333001  333004  333007  333010
  333013  333016  333019  333022  333025  333028  333031  333034  333037  333040
  333043  333046  333049  333052  333055  333058  333061  333064  333067  333070
  333073  333076  333079  333082  333085  333088  333091  333094  333097  333100
  333103  333106  333109  333112  333115  333118  333121  333124  333127  333130
  333133  333136  333139  333142  333145  333148  333151  333154  333157  333160
  333163  333166  333169  333172  333175  333178  333181  333184  333187  333190
  333193  333196  333199  333202  333205  333208  333211  333214  333217  333220
  333223  333226  333229  333232  333235  333238  333241  333244  333247  333250
  333253  333256  333259  333262  333265  333268  333271  333274  333277  333280
  333283  333286  333289  333292  333295  333298  333301  333304  333307  333310
  333313  333316  333319  333322  333325  333328  333331  333334  333337  333340
  333343  333346  333349  333352  333355  333358  333361  333364  333367  333370
  333373  333376  333379  333382  333385  333388  333391  333394  333397  333400
  333403  333406  333409  333412  333415  333418  333421  333424  333427  333430
  333433  333436  333439  333442  333445  333448  333451  333454  333457  333460
  333463  333466  333469  333472  333475  333478  333481  333484  333487  333490
  333493  333496  333499  333502  333505  333508  333511  333514  333517  333520
  333523  333526  333529  333532  333535  333538  333541  333544  333547  333550
  333553  333556  333559  333562  333565  333568  333571  333574  333577  333580
  333583  333586  333589  333592  333595  333598  333601  333604  333607  333610
  333613  333616  333619  333622  333625  333628  333631  333634  333637  333640
  333643  333646  333649  333652  333655  333658  333661  333664  333667  333670
  333673  333676  333679  333682  333685  333688  333691  333694  333697  333700
  333703  333706  333709  333712  333715  333718  333721  333724  333727  333730
  333733  333736  333739  333742  333745  333748  333751  333754  333757  333760
  333763  333766  333769  333772  333775  333778  333781  333784  333787  333790
  333793  333796  333799  333802  333805  333808  333811  333814  333817  333820
  333823  333826  333829  333832  333835  333838  333841  333844  333847  333850
  333853  333856  333859  333862  333865  333868  333871  333874  333877  333880
  333883  333886  333889  333892  333895  333898  333901  333904  333907  333910
  333913  333916  333919  333922  333925  333928  333931  333934  333937  333940
  333943  333946  333949  333952  333955  333958  333961  333964  333967  333970
  333973  333976  333979  333982  333985  333988  333991  333994  333997  334000
  334003  334006  334009  334012  334015  334018  334021  334024  334027  334030
  334033  334036  334039  334042  334045  334048  334051  334054  334057  334060
  334063  334066  334069  334072  334075  334078  334081  334084  334087  334090
  334093  334096  334099  334102  334105  334108  334111  334114  334117  334120
  334123  334126  334129  334132  334135  334138  334141  334144  334147  334150
  334153  334156  334159  334162  334165  334168  334171  334174  334177  334180
  334183  334186  334189  334192  334195  334198  334201  334204  334207  334210
  334213  334216  334219  334222  334225  334228  334231  334234  334237  334240
  334243  334246  334249  334252  334255  334258  334261  334264  334267  334270
  334273  334276  334279  334282  334285  334288  334291  334294  334297  334300
  334303  334306  334309  334312  334315  334318  334321  334324  334327  334330
  334333  334336  334339  334342  334345  334348  334351  334354  334357  334360
  334363  334366  334369  334372  334375  334378  334381  334384  334387  334390
  334393  334396  334399  334402  334405  334408  334411  334414  334417  334420
  334423  334426  334429  334432  334435  334438  334441  334444  334447  334450
  334453  334456  334459  334462  334465  334468  334471  334474  334477  334480
  334483  334486  334489  334492  334495  334498  334501  334504  334507  334510
  334513  334516  334519  334522  334525  334528  334531  334534  334537  334540
  334543  334546  334549  334552  334555  334558  334561  334564  334567  334570
  334573  334576  334579  334582  334585  334588  334591  334594  334597  334600
  334603  334606  334609  334612  334615  334618  334621  334624  334627  334630
  334633  334636  334639  334642  334645  334648  334651  334654  334657  334660
  334663  334666  334669  334672  334675  334678  334681  334684  334687  334690
  334693  334696  334699  334702  334705  334708  334711  334714  334717  334720
  334723  334726  334729  334732  334735  334738  334741  334744  334747  334750
  334753  334756  334759  334762  334765  334768  334771  334774  334777  334780
  334783  334786  334789  334792  334795  334798  334801  334804  334807  334810
  334813  334816  334819  334822  334825  334828  334831  334834  334837  334840
  334843  334846  334849  334852  334855  334858  334861  334864  334867  334870
  334873  334876  334879  334882  334885  334888  334891  334894  334897  334900
  334903  334906  334909  334912  334915  334918  334921  334924  334927  334930
  334933  334936  334939  334942  334945  334948  334951  334954  334957  334960
  334963  334966  334969  334972  334975  334978  334981  334984  334987  334990
  334993  334996  334999  335002  335005  335008  335011  335014  335017  335020
  335023  335026  335029  335032  335035  335038  335041  335044  335047  335050
  335053  335056  335059  335062  335065  335068  335071  335074  335077  335080
  335083  335086  335089  335092  335095  335098  335101  335104  335107  335110
  335113  335116  335119  335122  335125  335128  335131  335134  335137  335140
  335143  335146  335149  335152  335155  335158  335161  335164  335167  335170
  335173  335176  335179  335182  335185  335188  335191  335194  335197  335200
  335203  335206  335209  335212  335215  335218  335221  335224  335227  335230
  335233  335236  335239  335242  335245  335248  335251  335254  335257  335260
  335263  335266  335269  335272  335275  335278  335281  335284  335287  335290
  335293  335296  335299  335302  335305  335308  335311  335314  335317  335320
  335323  335326  335329  335332  335335  335338  335341  335344  335347  335350
  335353  335356  335359  335362  335365  335368  335371  335374  335377  335380
  335383  335386  335389  335392  335395  335398  335401  335404  335407  335410
  335413  335416  335419  335422  335425  335428  335431  335434  335437  335440
  335443  335446  335449  335452  335455  335458  335461  335464  335467  335470
  335473  335476  335479  335482  335485  335488  335491  335494  335497  335500
  335503  335506  335509  335512  335515  335518  335521  335524  335527  335530
  335533  335536  335539  335542  335545  335548  335551  335554  335557  335560
  335563  335566  335569  335572  335575  335578  335581  335584  335587  335590
  335593  335596  335599  335602  335605  335608  335611  335614  335617  335620
  335623  335626  335629  335632  335635  335638  335641  335644  335647  335650
  335653  335656  335659  335662  335665  335668  335671  335674  335677  335680
  335683  335686  335689  335692  335695  335698  335701  335704  335707  335710
  335713  335716  335719  335722  335725  335728  335731  335734  335737  335740
  335743  335746  335749  335752  335755  335758  335761  335764  335767  335770
  335773  335776  335779  335782  335785  335788  335791  335794  335797  335800
  335803  335806  335809  335812  335815  335818  335821  335824  335827  335830
  335833  335836  335839  335842  335845  335848  335851  335854  335857  335860
  335863  335866  335869  335872  335875  335878  335881  335884  335887  335890
  335893  335896  335899  335902  335905  335908  335911  335914  335917  335920
  335923  335926  335929  335932  335935  335938  335941  335944  335947  335950
  335953  335956  335959  335962  335965  335968  335971  335974  335977  335980
  335983  335986  335989  335992  335995  335998  336001  336004  336007  336010
  336013  336016  336019  336022  336025  336028  336031  336034  336037  336040
  336043  336046  336049  336052  336055  336058  336061  336064  336067  336070
  336073  336076  336079  336082  336085  336088  336091  336094  336097  336100
  336103  336106  336109  336112  336115  336118  336121  336124  336127  336130
  336133  336136  336139  336142  336145  336148  336151  336154  336157  336160
  336163  336166  336169  336172  336175  336178  336181  336184  336187  336190
  336193  336196  336199  336202  336205  336208  336211  336214  336217  336220
  336223  336226  336229  336232  336235  336238  336241  336244  336247  336250
  336253  336256  336259  336262  336265  336268  336271  336274  336277  336280
  336283  336286  336289  336292  336295  336298  336301  336304  336307  336310
  336313  336316  336319  336322  336325  336328  336331  336334  336337  336340
  336343  336346  336349  336352  336355  336358  336361  336364  336367  336370
  336373  336376  336379  336382  336385  336388  336391  336394  336397  336400
  336403  336406  336409  336412  336415  336418  336421  336424  336427  336430
  336433  336436  336439  336442  336445  336448  336451  336454  336457  336460
  336463  336466  336469  336472  336475  336478  336481  336484  336487  336490
  336493  336496  336499  336502  336505  336508  336511  336514  336517  336520
  336523  336526  336529  336532  336535  336538  336541  336544  336547  336550
  336553  336556  336559  336562  336565  336568  336571  336574  336577  336580
  336583  336586  336589  336592  336595  336598  336601  336604  336607  336610
  336613  336616  336619  336622  336625  336628  336631  336634  336637  336640
  336643  336646  336649  336652  336655  336658  336661  336664  336667  336670
  336673  336676  336679  336682  336685  336688  336691  336694  336697  336700
  336703  336706  336709  336712  336715  336718  336721  336724  336727  336730
  336733  336736  336739  336742  336745  336748  336751  336754  336757  336760
  336763  336766  336769  336772  336775  336778  336781  336784  336787  336790
  336793  336796  336799  336802  336805  336808  336811  336814  336817  336820
  336823  336826  336829  336832  336835  336838  336841  336844  336847  336850
  336853  336856  336859  336862  336865  336868  336871  336874  336877  336880
  336883  336886  336889  336892  336895  336898  336901  336904  336907  336910
  336913  336916  336919  336922  336925  336928  336931  336934  336937  336940
  336943  336946  336949  336952  336955  336958  336961  336964  336967  336970
  336973  336976  336979  336982  336985  336988  336991  336994  336997  337000
  337003  337006  337009  337012  337015  337018  337021  337024  337027  337030
  337033  337036  337039  337042  337045  337048  337051  337054  337057  337060
  337063  337066  337069  337072  337075  337078  337081  337084  337087  337090
  337093  337096  337099  337102  337105  337108  337111  337114  337117  337120
  337123  337126  337129  337132  337135  337138  337141  337144  337147  337150
  337153  337156  337159  337162  337165  337168  337171  337174  337177  337180
  337183  337186  337189  337192  337195  337198  337201  337204  337207  337210
  337213  337216  337219  337222  337225  337228  337231  337234  337237  337240
  337243  337246  337249  337252  337255  337258  337261  337264  337267  337270
  337273  337276  337279  337282  337285  337288  337291  337294  337297  337300
  337303  337306  337309  337312  337315  337318  337321  337324  337327  337330
  337333  337336  337339  337342  337345  337348  337351  337354  337357  337360
  337363  337366  337369  337372  337375  337378  337381  337384  337387  337390
  337393  337396  337399  337402  337405  337408  337411  337414  337417  337420
  337423  337426  337429  337432  337435  337438  337441  337444  337447  337450
  337453  337456  337459  337462  337465  337468  337471  337474  337477  337480
  337483  337486  337489  337492  337495  337498  337501  337504  337507  337510
  337513  337516  337519  337522  337525  337528  337531  337534  337537  337540
  337543  337546  337549  337552  337555  337558  337561  337564  337567  337570
  337573  337576  337579  337582  337585  337588  337591  337594  337597  337600
  337603  337606  337609  337612  337615  337618  337621  337624  337627  337630
  337633  337636  337639  337642  337645  337648  337651  337654  337657  337660
  337663  337666  337669  337672  337675  337678  337681  337684  337687  337690
  337693  337696  337699  337702  337705  337708  337711  337714  337717  337720
  337723  337726  337729  337732  337735  337738  337741  337744  337747  337750
  337753  337756  337759  337762  337765  337768  337771  337774  337777  337780
  337783  337786  337789  337792  337795  337798  337801  337804  337807  337810
  337813  337816  337819  337822  337825  337828  337831  337834  337837  337840
  337843  337846  337849  337852  337855  337858  337861  337864  337867  337870
  337873  337876  337879  337882  337885  337888  337891  337894  337897  337900
  337903  337906  337909  337912  337915  337918  337921  337924  337927  337930
  337933  337936  337939  337942  337945  337948  337951  337954  337957  337960
  337963  337966  337969  337972  337975  337978  337981  337984  337987  337990
  337993  337996  337999  338002  338005  338008  338011  338014  338017  338020
  338023  338026  338029  338032  338035  338038  338041  338044  338047  338050
  338053  338056  338059  338062  338065  338068  338071  338074  338077  338080
  338083  338086  338089  338092  338095  338098  338101  338104  338107  338110
  338113  338116  338119  338122  338125  338128  338131  338134  338137  338140
  338143  338146  338149  338152  338155  338158  338161  338164  338167  338170
  338173  338176  338179  338182  338185  338188  338191  338194  338197  338200
  338203  338206  338209  338212  338215  338218  338221  338224  338227  338230
  338233  338236  338239  338242  338245  338248  338251  338254  338257  338260
  338263  338266  338269  338272  338275  338278  338281  338284  338287  338290
  338293  338296  338299  338302  338305  338308  338311  338314  338317  338320
  338323  338326  338329  338332  338335  338338  338341  338344  338347  338350
  338353  338356  338359  338362  338365  338368  338371  338374  338377  338380
  338383  338386  338389  338392  338395  338398  338401  338404  338407  338410
  338413  338416  338419  338422  338425  338428  338431  338434  338437  338440
  338443  338446  338449  338452  338455  338458  338461  338464  338467  338470
  338473  338476  338479  338482  338485  338488  338491  338494  338497  338500
  338503  338506  338509  338512  338515  338518  338521  338524  338527  338530
  338533  338536  338539  338542  338545  338548  338551  338554  338557  338560
  338563  338566  338569  338572  338575  338578  338581  338584  338587  338590
  338593  338596  338599  338602  338605  338608  338611  338614  338617  338620
  338623  338626  338629  338632  338635  338638  338641  338644  338647  338650
  338653  338656  338659  338662  338665  338668  338671  338674  338677  338680
  338683  338686  338689  338692  338695  338698  338701  338704  338707  338710
  338713  338716  338719  338722  338725  338728  338731  338734  338737  338740
  338743  338746  338749  338752  338755  338758  338761  338764  338767  338770
  338773  338776  338779  338782  338785  338788  338791  338794  338797  338800
  338803  338806  338809  338812  338815  338818  338821  338824  338827  338830
  338833  338836  338839  338842  338845  338848  338851  338854  338857  338860
  338863  338866  338869  338872  338875  338878  338881  338884  338887  338890
  338893  338896  338899  338902  338905  338908  338911  338914  338917  338920
  338923  338926  338929  338932  338935  338938  338941  338944  338947  338950
  338953  338956  338959  338962  338965  338968  338971  338974  338977  338980
  338983  338986  338989  338992  338995  338998  339001  339004  339007  339010
  339013  339016  339019  339022  339025  339028  339031  339034  339037  339040
  339043  339046  339049  339052  339055  339058  339061  339064  339067  339070
  339073  339076  339079  339082  339085  339088  339091  339094  339097  339100
  339103  339106  339109  339112  339115  339118  339121  339124  339127  339130
  339133  339136  339139  339142  339145  339148  339151  339154  339157  339160
  339163  339166  339169  339172  339175  339178  339181  339184  339187  339190
  339193  339196  339199  339202  339205  339208  339211  339214  339217  339220
  339223  339226  339229  339232  339235  339238  339241  339244  339247  339250
  339253  339256  339259  339262  339265  339268  339271  339274  339277  339280
  339283  339286  339289  339292  339295  339298  339301  339304  339307  339310
  339313  339316  339319  339322  339325  339328  339331  339334  339337  339340
  339343  339346  339349  339352  339355  339358  339361  339364  339367  339370
  339373  339376  339379  339382  339385  339388  339391  339394  339397  339400
  339403  339406  339409  339412  339415  339418  339421  339424  339427  339430
  339433  339436  339439  339442  339445  339448  339451  339454  339457  339460
  339463  339466  339469  339472  339475  339478  339481  339484  339487  339490
  339493  339496  339499  339502  339505  339508  339511  339514  339517  339520
  339523  339526  339529  339532  339535  339538  339541  339544  339547  339550
  339553  339556  339559  339562  339565  339568  339571  339574  339577  339580
  339583  339586  339589  339592  339595  339598  339601  339604  339607  339610
  339613  339616  339619  339622  339625  339628  339631  339634  339637  339640
  339643  339646  339649  339652  339655  339658  339661  339664  339667  339670
  339673  339676  339679  339682  339685  339688  339691  339694  339697  339700
  339703  339706  339709  339712  339715  339718  339721  339724  339727  339730
  339733  339736  339739  339742  339745  339748  339751  339754  339757  339760
  339763  339766  339769  339772  339775  339778  339781  339784  339787  339790
  339793  339796  339799  339802  339805  339808  339811  339814  339817  339820
  339823  339826  339829  339832  339835  339838  339841  339844  339847  339850
  339853  339856  339859  339862  339865  339868  339871  339874  339877  339880
  339883  339886  339889  339892  339895  339898  339901  339904  339907  339910
  339913  339916  339919  339922  339925  339928  339931  339934  339937  339940
  339943  339946  339949  339952  339955  339958  339961  339964  339967  339970
  339973  339976  339979  339982  339985  339988  339991  339994  339997  340000
  340003  340006  340009  340012  340015  340018  340021  340024  340027  340030
  340033  340036  340039  340042  340045  340048  340051  340054  340057  340060
  340063  340066  340069  340072  340075  340078  340081  340084  340087  340090
  340093  340096  340099  340102  340105  340108  340111  340114  340117  340120
  340123  340126  340129  340132  340135  340138  340141  340144  340147  340150
  340153  340156  340159  340162  340165  340168  340171  340174  340177  340180
  340183  340186  340189  340192  340195  340198  340201  340204  340207  340210
  340213  340216  340219  340222  340225  340228  340231  340234  340237  340240
  340243  340246  340249  340252  340255  340258  340261  340264  340267  340270
  340273  340276  340279  340282  340285  340288  340291  340294  340297  340300
  340303  340306  340309  340312  340315  340318  340321  340324  340327  340330
  340333  340336  340339  340342  340345  340348  340351  340354  340357  340360
  340363  340366  340369  340372  340375  340378  340381  340384  340387  340390
  340393  340396  340399  340402  340405  340408  340411  340414  340417  340420
  340423  340426  340429  340432  340435  340438  340441  340444  340447  340450
  340453  340456  340459  340462  340465  340468  340471  340474  340477  340480
  340483  340486  340489  340492  340495  340498  340501  340504  340507  340510
  340513  340516  340519  340522  340525  340528  340531  340534  340537  340540
  340543  340546  340549  340552  340555  340558  340561  340564  340567  340570
  340573  340576  340579  340582  340585  340588  340591  340594  340597  340600
  340603  340606  340609  340612  340615  340618  340621  340624  340627  340630
  340633  340636  340639  340642  340645  340648  340651  340654  340657  340660
  340663  340666  340669  340672  340675  340678  340681  340684  340687  340690
  340693  340696  340699  340702  340705  340708  340711  340714  340717  340720
  340723  340726  340729  340732  340735  340738  340741  340744  340747  340750
  340753  340756  340759  340762  340765  340768  340771  340774  340777  340780
  340783  340786  340789  340792  340795  340798  340801  340804  340807  340810
  340813  340816  340819  340822  340825  340828  340831  340834  340837  340840
  340843  340846  340849  340852  340855  340858  340861  340864  340867  340870
  340873  340876  340879  340882  340885  340888  340891  340894  340897  340900
  340903  340906  340909  340912  340915  340918  340921  340924  340927  340930
  340933  340936  340939  340942  340945  340948  340951  340954  340957  340960
  340963  340966  340969  340972  340975  340978  340981  340984  340987  340990
  340993  340996  340999  341002  341005  341008  341011  341014  341017  341020
  341023  341026  341029  341032  341035  341038  341041  341044  341047  341050
  341053  341056  341059  341062  341065  341068  341071  341074  341077  341080
  341083  341086  341089  341092  341095  341098  341101  341104  341107  341110
  341113  341116  341119  341122  341125  341128  341131  341134  341137  341140
  341143  341146  341149  341152  341155  341158  341161  341164  341167  341170
  341173  341176  341179  341182  341185  341188  341191  341194  341197  341200
  341203  341206  341209  341212  341215  341218  341221  341224  341227  341230
  341233  341236  341239  341242  341245  341248  341251  341254  341257  341260
  341263  341266  341269  341272  341275  341278  341281  341284  341287  341290
  341293  341296  341299  341302  341305  341308  341311  341314  341317  341320
  341323  341326  341329  341332  341335  341338  341341  341344  341347  341350
  341353  341356  341359  341362  341365  341368  341371  341374  341377  341380
  341383  341386  341389  341392  341395  341398  341401  341404  341407  341410
  341413  341416  341419  341422  341425  341428  341431  341434  341437  341440
  341443  341446  341449  341452  341455  341458  341461  341464  341467  341470
  341473  341476  341479  341482  341485  341488  341491  341494  341497  341500
  341503  341506  341509  341512  341515  341518  341521  341524  341527  341530
  341533  341536  341539  341542  341545  341548  341551  341554  341557  341560
  341563  341566  341569  341572  341575  341578  341581  341584  341587  341590
  341593  341596  341599  341602  341605  341608  341611  341614  341617  341620
  341623  341626  341629  341632  341635  341638  341641  341644  341647  341650
  341653  341656  341659  341662  341665  341668  341671  341674  341677  341680
  341683  341686  341689  341692  341695  341698  341701  341704  341707  341710
  341713  341716  341719  341722  341725  341728  341731  341734  341737  341740
  341743  341746  341749  341752  341755  341758  341761  341764  341767  341770
  341773  341776  341779  341782  341785  341788  341791  341794  341797  341800
  341803  341806  341809  341812  341815  341818  341821  341824  341827  341830
  341833  341836  341839  341842  341845  341848  341851  341854  341857  341860
  341863  341866  341869  341872  341875  341878  341881  341884  341887  341890
  341893  341896  341899  341902  341905  341908  341911  341914  341917  341920
  341923  341926  341929  341932  341935  341938  341941  341944  341947  341950
  341953  341956  341959  341962  341965  341968  341971  341974  341977  341980
  341983  341986  341989  341992  341995  341998  342001  342004  342007  342010
  342013  342016  342019  342022  342025  342028  342031  342034  342037  342040
  342043  342046  342049  342052  342055  342058  342061  342064  342067  342070
  342073  342076  342079  342082  342085  342088  342091  342094  342097  342100
  342103  342106  342109  342112  342115  342118  342121  342124  342127  342130
  342133  342136  342139  342142  342145  342148  342151  342154  342157  342160
  342163  342166  342169  342172  342175  342178  342181  342184  342187  342190
  342193  342196  342199  342202  342205  342208  342211  342214  342217  342220
  342223  342226  342229  342232  342235  342238  342241  342244  342247  342250
  342253  342256  342259  342262  342265  342268  342271  342274  342277  342280
  342283  342286  342289  342292  342295  342298  342301  342304  342307  342310
  342313  342316  342319  342322  342325  342328  342331  342334  342337  342340
  342343  342346  342349  342352  342355  342358  342361  342364  342367  342370
  342373  342376  342379  342382  342385  342388  342391  342394  342397  342400
  342403  342406  342409  342412  342415  342418  342421  342424  342427  342430
  342433  342436  342439  342442  342445  342448  342451  342454  342457  342460
  342463  342466  342469  342472  342475  342478  342481  342484  342487  342490
  342493  342496  342499  342502  342505  342508  342511  342514  342517  342520
  342523  342526  342529  342532  342535  342538  342541  342544  342547  342550
  342553  342556  342559  342562  342565  342568  342571  342574  342577  342580
  342583  342586  342589  342592  342595  342598  342601  342604  342607  342610
  342613  342616  342619  342622  342625  342628  342631  342634  342637  342640
  342643  342646  342649  342652  342655  342658  342661  342664  342667  342670
  342673  342676  342679  342682  342685  342688  342691  342694  342697  342700
  342703  342706  342709  342712  342715  342718  342721  342724  342727  342730
  342733  342736  342739  342742  342745  342748  342751  342754  342757  342760
  342763  342766  342769  342772  342775  342778  342781  342784  342787  342790
  342793  342796  342799  342802  342805  342808  342811  342814  342817  342820
  342823  342826  342829  342832  342835  342838  342841  342844  342847  342850
  342853  342856  342859  342862  342865  342868  342871  342874  342877  342880
  342883  342886  342889  342892  342895  342898  342901  342904  342907  342910
  342913  342916  342919  342922  342925  342928  342931  342934  342937  342940
  342943  342946  342949  342952  342955  342958  342961  342964  342967  342970
  342973  342976  342979  342982  342985  342988  342991  342994  342997  343000
  343003  343006  343009  343012  343015  343018  343021  343024  343027  343030
  343033  343036  343039  343042  343045  343048  343051  343054  343057  343060
  343063  343066  343069  343072  343075  343078  343081  343084  343087  343090
  343093  343096  343099  343102  343105  343108  343111  343114  343117  343120
  343123  343126  343129  343132  343135  343138  343141  343144  343147  343150
  343153  343156  343159  343162  343165  343168  343171  343174  343177  343180
  343183  343186  343189  343192  343195  343198  343201  343204  343207  343210
  343213  343216  343219  343222  343225  343228  343231  343234  343237  343240
  343243  343246  343249  343252  343255  343258  343261  343264  343267  343270
  343273  343276  343279  343282  343285  343288  343291  343294  343297  343300
  343303  343306  343309  343312  343315  343318  343321  343324  343327  343330
  343333  343336  343339  343342  343345  343348  343351  343354  343357  343360
  343363  343366  343369  343372  343375  343378  343381  343384  343387  343390
  343393  343396  343399  343402  343405  343408  343411  343414  343417  343420
  343423  343426  343429  343432  343435  343438  343441  343444  343447  343450
  343453  343456  343459  343462  343465  343468  343471  343474  343477  343480
  343483  343486  343489  343492  343495  343498  343501  343504  343507  343510
  343513  343516  343519  343522  343525  343528  343531  343534  343537  343540
  343543  343546  343549  343552  343555  343558  343561  343564  343567  343570
  343573  343576  343579  343582  343585  343588  343591  343594  343597  343600
  343603  343606  343609  343612  343615  343618  343621  343624  343627  343630
  343633  343636  343639  343642  343645  343648  343651  343654  343657  343660
  343663  343666  343669  343672  343675  343678  343681  343684  343687  343690
  343693  343696  343699  343702  343705  343708  343711  343714  343717  343720
  343723  343726  343729  343732  343735  343738  343741  343744  343747  343750
  343753  343756  343759  343762  343765  343768  343771  343774  343777  343780
  343783  343786  343789  343792  343795  343798  343801  343804  343807  343810
  343813  343816  343819  343822  343825  343828  343831  343834  343837  343840
  343843  343846  343849  343852  343855  343858  343861  343864  343867  343870
  343873  343876  343879  343882  343885  343888  343891  343894  343897  343900
  343903  343906  343909  343912  343915  343918  343921  343924  343927  343930
  343933  343936  343939  343942  343945  343948  343951  343954  343957  343960
  343963  343966  343969  343972  343975  343978  343981  343984  343987  343990
  343993  343996  343999  344002  344005  344008  344011  344014  344017  344020
  344023  344026  344029  344032  344035  344038  344041  344044  344047  344050
  344053  344056  344059  344062  344065  344068  344071  344074  344077  344080
  344083  344086  344089  344092  344095  344098  344101  344104  344107  344110
  344113  344116  344119  344122  344125  344128  344131  344134  344137  344140
  344143  344146  344149  344152  344155  344158  344161  344164  344167  344170
  344173  344176  344179  344182  344185  344188  344191  344194  344197  344200
  344203  344206  344209  344212  344215  344218  344221  344224  344227  344230
  344233  344236  344239  344242  344245  344248  344251  344254  344257  344260
  344263  344266  344269  344272  344275  344278  344281  344284  344287  344290
  344293  344296  344299  344302  344305  344308  344311  344314  344317  344320
  344323  344326  344329  344332  344335  344338  344341  344344  344347  344350
  344353  344356  344359  344362  344365  344368  344371  344374  344377  344380
  344383  344386  344389  344392  344395  344398  344401  344404  344407  344410
  344413  344416  344419  344422  344425  344428  344431  344434  344437  344440
  344443  344446  344449  344452  344455  344458  344461  344464  344467  344470
  344473  344476  344479  344482  344485  344488  344491  344494  344497  344500
  344503  344506  344509  344512  344515  344518  344521  344524  344527  344530
  344533  344536  344539  344542  344545  344548  344551  344554  344557  344560
  344563  344566  344569  344572  344575  344578  344581  344584  344587  344590
  344593  344596  344599  344602  344605  344608  344611  344614  344617  344620
  344623  344626  344629  344632  344635  344638  344641  344644  344647  344650
  344653  344656  344659  344662  344665  344668  344671  344674  344677  344680
  344683  344686  344689  344692  344695  344698  344701  344704  344707  344710
  344713  344716  344719  344722  344725  344728  344731  344734  344737  344740
  344743  344746  344749  344752  344755  344758  344761  344764  344767  344770
  344773  344776  344779  344782  344785  344788  344791  344794  344797  344800
  344803  344806  344809  344812  344815  344818  344821  344824  344827  344830
  344833  344836  344839  344842  344845  344848  344851  344854  344857  344860
  344863  344866  344869  344872  344875  344878  344881  344884  344887  344890
  344893  344896  344899  344902  344905  344908  344911  344914  344917  344920
  344923  344926  344929  344932  344935  344938  344941  344944  344947  344950
  344953  344956  344959  344962  344965  344968  344971  344974  344977  344980
  344983  344986  344989  344992  344995  344998  345001  345004  345007  345010
  345013  345016  345019  345022  345025  345028  345031  345034  345037  345040
  345043  345046  345049  345052  345055  345058  345061  345064  345067  345070
  345073  345076  345079  345082  345085  345088  345091  345094  345097  345100
  345103  345106  345109  345112  345115  345118  345121  345124  345127  345130
  345133  345136  345139  345142  345145  345148  345151  345154  345157  345160
  345163  345166  345169  345172  345175  345178  345181  345184  345187  345190
  345193  345196  345199  345202  345205  345208  345211  345214  345217  345220
  345223  345226  345229  345232  345235  345238  345241  345244  345247  345250
  345253  345256  345259  345262  345265  345268  345271  345274  345277  345280
  345283  345286  345289  345292  345295  345298  345301  345304  345307  345310
  345313  345316  345319  345322  345325  345328  345331  345334  345337  345340
  345343  345346  345349  345352  345355  345358  345361  345364  345367  345370
  345373  345376  345379  345382  345385  345388  345391  345394  345397  345400
  345403  345406  345409  345412  345415  345418  345421  345424  345427  345430
  345433  345436  345439  345442  345445  345448  345451  345454  345457  345460
  345463  345466  345469  345472  345475  345478  345481  345484  345487  345490
  345493  345496  345499  345502  345505  345508  345511  345514  345517  345520
  345523  345526  345529  345532  345535  345538  345541  345544  345547  345550
  345553  345556  345559  345562  345565  345568  345571  345574  345577  345580
  345583  345586  345589  345592  345595  345598  345601  345604  345607  345610
  345613  345616  345619  345622  345625  345628  345631  345634  345637  345640
  345643  345646  345649  345652  345655  345658  345661  345664  345667  345670
  345673  345676  345679  345682  345685  345688  345691  345694  345697  345700
  345703  345706  345709  345712  345715  345718  345721  345724  345727  345730
  345733  345736  345739  345742  345745  345748  345751  345754  345757  345760
  345763  345766  345769  345772  345775  345778  345781  345784  345787  345790
  345793  345796  345799  345802  345805  345808  345811  345814  345817  345820
  345823  345826  345829  345832  345835  345838  345841  345844  345847  345850
  345853  345856  345859  345862  345865  345868  345871  345874  345877  345880
  345883  345886  345889  345892  345895  345898  345901  345904  345907  345910
  345913  345916  345919  345922  345925  345928  345931  345934  345937  345940
  345943  345946  345949  345952  345955  345958  345961  345964  345967  345970
  345973  345976  345979  345982  345985  345988  345991  345994  345997  346000
  346003  346006  346009  346012  346015  346018  346021  346024  346027  346030
  346033  346036  346039  346042  346045  346048  346051  346054  346057  346060
  346063  346066  346069  346072  346075  346078  346081  346084  346087  346090
  346093  346096  346099  346102  346105  346108  346111  346114  346117  346120
  346123  346126  346129  346132  346135  346138  346141  346144  346147  346150
  346153  346156  346159  346162  346165  346168  346171  346174  346177  346180
  346183  346186  346189  346192  346195  346198  346201  346204  346207  346210
  346213  346216  346219  346222  346225  346228  346231  346234  346237  346240
  346243  346246  346249  346252  346255  346258  346261  346264  346267  346270
  346273  346276  346279  346282  346285  346288  346291  346294  346297  346300
  346303  346306  346309  346312  346315  346318  346321  346324  346327  346330
  346333  346336  346339  346342  346345  346348  346351  346354  346357  346360
  346363  346366  346369  346372  346375  346378  346381  346384  346387  346390
  346393  346396  346399  346402  346405  346408  346411  346414  346417  346420
  346423  346426  346429  346432  346435  346438  346441  346444  346447  346450
  346453  346456  346459  346462  346465  346468  346471  346474  346477  346480
  346483  346486  346489  346492  346495  346498  346501  346504  346507  346510
  346513  346516  346519  346522  346525  346528  346531  346534  346537  346540
  346543  346546  346549  346552  346555  346558  346561  346564  346567  346570
  346573  346576  346579  346582  346585  346588  346591  346594  346597  346600
  346603  346606  346609  346612  346615  346618  346621  346624  346627  346630
  346633  346636  346639  346642  346645  346648  346651  346654  346657  346660
  346663  346666  346669  346672  346675  346678  346681  346684  346687  346690
  346693  346696  346699  346702  346705  346708  346711  346714  346717  346720
  346723  346726  346729  346732  346735  346738  346741  346744  346747  346750
  346753  346756  346759  346762  346765  346768  346771  346774  346777  346780
  346783  346786  346789  346792  346795  346798  346801  346804  346807  346810
  346813  346816  346819  346822  346825  346828  346831  346834  346837  346840
  346843  346846  346849  346852  346855  346858  346861  346864  346867  346870
  346873  346876  346879  346882  346885  346888  346891  346894  346897  346900
  346903  346906  346909  346912  346915  346918  346921  346924  346927  346930
  346933  346936  346939  346942  346945  346948  346951  346954  346957  346960
  346963  346966  346969  346972  346975  346978  346981  346984  346987  346990
  346993  346996  346999  347002  347005  347008  347011  347014  347017  347020
  347023  347026  347029  347032  347035  347038  347041  347044  347047  347050
  347053  347056  347059  347062  347065  347068  347071  347074  347077  347080
  347083  347086  347089  347092  347095  347098  347101  347104  347107  347110
  347113  347116  347119  347122  347125  347128  347131  347134  347137  347140
  347143  347146  347149  347152  347155  347158  347161  347164  347167  347170
  347173  347176  347179  347182  347185  347188  347191  347194  347197  347200
  347203  347206  347209  347212  347215  347218  347221  347224  347227  347230
  347233  347236  347239  347242  347245  347248  347251  347254  347257  347260
  347263  347266  347269  347272  347275  347278  347281  347284  347287  347290
  347293  347296  347299  347302  347305  347308  347311  347314  347317  347320
  347323  347326  347329  347332  347335  347338  347341  347344  347347  347350
  347353  347356  347359  347362  347365  347368  347371  347374  347377  347380
  347383  347386  347389  347392  347395  347398  347401  347404  347407  347410
  347413  347416  347419  347422  347425  347428  347431  347434  347437  347440
  347443  347446  347449  347452  347455  347458  347461  347464  347467  347470
  347473  347476  347479  347482  347485  347488  347491  347494  347497  347500
  347503  347506  347509  347512  347515  347518  347521  347524  347527  347530
  347533  347536  347539  347542  347545  347548  347551  347554  347557  347560
  347563  347566  347569  347572  347575  347578  347581  347584  347587  347590
  347593  347596  347599  347602  347605  347608  347611  347614  347617  347620
  347623  347626  347629  347632  347635  347638  347641  347644  347647  347650
  347653  347656  347659  347662  347665  347668  347671  347674  347677  347680
  347683  347686  347689  347692  347695  347698  347701  347704  347707  347710
  347713  347716  347719  347722  347725  347728  347731  347734  347737  347740
  347743  347746  347749  347752  347755  347758  347761  347764  347767  347770
  347773  347776  347779  347782  347785  347788  347791  347794  347797  347800
  347803  347806  347809  347812  347815  347818  347821  347824  347827  347830
  347833  347836  347839  347842  347845  347848  347851  347854  347857  347860
  347863  347866  347869  347872  347875  347878  347881  347884  347887  347890
  347893  347896  347899  347902  347905  347908  347911  347914  347917  347920
  347923  347926  347929  347932  347935  347938  347941  347944  347947  347950
  347953  347956  347959  347962  347965  347968  347971  347974  347977  347980
  347983  347986  347989  347992  347995  347998  348001  348004  348007  348010
  348013  348016  348019  348022  348025  348028  348031  348034  348037  348040
  348043  348046  348049  348052  348055  348058  348061  348064  348067  348070
  348073  348076  348079  348082  348085  348088  348091  348094  348097  348100
  348103  348106  348109  348112  348115  348118  348121  348124  348127  348130
  348133  348136  348139  348142  348145  348148  348151  348154  348157  348160
  348163  348166  348169  348172  348175  348178  348181  348184  348187  348190
  348193  348196  348199  348202  348205  348208  348211  348214  348217  348220
  348223  348226  348229  348232  348235  348238  348241  348244  348247  348250
  348253  348256  348259  348262  348265  348268  348271  348274  348277  348280
  348283  348286  348289  348292  348295  348298  348301  348304  348307  348310
  348313  348316  348319  348322  348325  348328  348331  348334  348337  348340
  348343  348346  348349  348352  348355  348358  348361  348364  348367  348370
  348373  348376  348379  348382  348385  348388  348391  348394  348397  348400
  348403  348406  348409  348412  348415  348418  348421  348424  348427  348430
  348433  348436  348439  348442  348445  348448  348451  348454  348457  348460
  348463  348466  348469  348472  348475  348478  348481  348484  348487  348490
  348493  348496  348499  348502  348505  348508  348511  348514  348517  348520
  348523  348526  348529  348532  348535  348538  348541  348544  348547  348550
  348553  348556  348559  348562  348565  348568  348571  348574  348577  348580
  348583  348586  348589  348592  348595  348598  348601  348604  348607  348610
  348613  348616  348619  348622  348625  348628  348631  348634  348637  348640
  348643  348646  348649  348652  348655  348658  348661  348664  348667  348670
  348673  348676  348679  348682  348685  348688  348691  348694  348697  348700
  348703  348706  348709  348712  348715  348718  348721  348724  348727  348730
  348733  348736  348739  348742  348745  348748  348751  348754  348757  348760
  348763  348766  348769  348772  348775  348778  348781  348784  348787  348790
  348793  348796  348799  348802  348805  348808  348811  348814  348817  348820
  348823  348826  348829  348832  348835  348838  348841  348844  348847  348850
  348853  348856  348859  348862  348865  348868  348871  348874  348877  348880
  348883  348886  348889  348892  348895  348898  348901  348904  348907  348910
  348913  348916  348919  348922  348925  348928  348931  348934  348937  348940
  348943  348946  348949  348952  348955  348958  348961  348964  348967  348970
  348973  348976  348979  348982  348985  348988  348991  348994  348997  349000
  349003  349006  349009  349012  349015  349018  349021  349024  349027  349030
  349033  349036  349039  349042  349045  349048  349051  349054  349057  349060
  349063  349066  349069  349072  349075  349078  349081  349084  349087  349090
  349093  349096  349099  349102  349105  349108  349111  349114  349117  349120
  349123  349126  349129  349132  349135  349138  349141  349144  349147  349150
  349153  349156  349159  349162  349165  349168  349171  349174  349177  349180
  349183  349186  349189  349192  349195  349198  349201  349204  349207  349210
  349213  349216  349219  349222  349225  349228  349231  349234  349237  349240
  349243  349246  349249  349252  349255  349258  349261  349264  349267  349270
  349273  349276  349279  349282  349285  349288  349291  349294  349297  349300
  349303  349306  349309  349312  349315  349318  349321  349324  349327  349330
  349333  349336  349339  349342  349345  349348  349351  349354  349357  349360
  349363  349366  349369  349372  349375  349378  349381  349384  349387  349390
  349393  349396  349399  349402  349405  349408  349411  349414  349417  349420
  349423  349426  349429  349432  349435  349438  349441  349444  349447  349450
  349453  349456  349459  349462  349465  349468  349471  349474  349477  349480
  349483  349486  349489  349492  349495  349498  349501  349504  349507  349510
  349513  349516  349519  349522  349525  349528  349531  349534  349537  349540
  349543  349546  349549  349552  349555  349558  349561  349564  349567  349570
  349573  349576  349579  349582  349585  349588  349591  349594  349597  349600
  349603  349606  349609  349612  349615  349618  349621  349624  349627  349630
  349633  349636  349639  349642  349645  349648  349651  349654  349657  349660
  349663  349666  349669  349672  349675  349678  349681  349684  349687  349690
  349693  349696  349699  349702  349705  349708  349711  349714  349717  349720
  349723  349726  349729  349732  349735  349738  349741  349744  349747  349750
  349753  349756  349759  349762  349765  349768  349771  349774  349777  349780
  349783  349786  349789  349792  349795  349798  349801  349804  349807  349810
  349813  349816  349819  349822  349825  349828  349831  349834  349837  349840
  349843  349846  349849  349852  349855  349858  349861  349864  349867  349870
  349873  349876  349879  349882  349885  349888  349891  349894  349897  349900
  349903  349906  349909  349912  349915  349918  349921  349924  349927  349930
  349933  349936  349939  349942  349945  349948  349951  349954  349957  349960
  349963  349966  349969  349972  349975  349978  349981  349984  349987  349990
  349993  349996  349999  350002  350005  350008  350011  350014  350017  350020
  350023  350026  350029  350032  350035  350038  350041  350044  350047  350050
  350053  350056  350059  350062  350065  350068  350071  350074  350077  350080
  350083  350086  350089  350092  350095  350098  350101  350104  350107  350110
  350113  350116  350119  350122  350125  350128  350131  350134  350137  350140
  350143  350146  350149  350152  350155  350158  350161  350164  350167  350170
  350173  350176  350179  350182  350185  350188  350191  350194  350197  350200
  350203  350206  350209  350212  350215  350218  350221  350224  350227  350230
  350233  350236  350239  350242  350245  350248  350251  350254  350257  350260
  350263  350266  350269  350272  350275  350278  350281  350284  350287  350290
  350293  350296  350299  350302  350305  350308  350311  350314  350317  350320
  350323  350326  350329  350332  350335  350338  350341  350344  350347  350350
  350353  350356  350359  350362  350365  350368  350371  350374  350377  350380
  350383  350386  350389  350392  350395  350398  350401  350404  350407  350410
  350413  350416  350419  350422  350425  350428  350431  350434  350437  350440
  350443  350446  350449  350452  350455  350458  350461  350464  350467  350470
  350473  350476  350479  350482  350485  350488  350491  350494  350497  350500
  350503  350506  350509  350512  350515  350518  350521  350524  350527  350530
  350533  350536  350539  350542  350545  350548  350551  350554  350557  350560
  350563  350566  350569  350572  350575  350578  350581  350584  350587  350590
  350593  350596  350599  350602  350605  350608  350611  350614  350617  350620
  350623  350626  350629  350632  350635  350638  350641  350644  350647  350650
  350653  350656  350659  350662  350665  350668  350671  350674  350677  350680
  350683  350686  350689  350692  350695  350698  350701  350704  350707  350710
  350713  350716  350719  350722  350725  350728  350731  350734  350737  350740
  350743  350746  350749  350752  350755  350758  350761  350764  350767  350770
  350773  350776  350779  350782  350785  350788  350791  350794  350797  350800
  350803  350806  350809  350812  350815  350818  350821  350824  350827  350830
  350833  350836  350839  350842  350845  350848  350851  350854  350857  350860
  350863  350866  350869  350872  350875  350878  350881  350884  350887  350890
  350893  350896  350899  350902  350905  350908  350911  350914  350917  350920
  350923  350926  350929  350932  350935  350938  350941  350944  350947  350950
  350953  350956  350959  350962  350965  350968  350971  350974  350977  350980
  350983  350986  350989  350992  350995  350998  351001  351004  351007  351010
  351013  351016  351019  351022  351025  351028  351031  351034  351037  351040
  351043  351046  351049  351052  351055  351058  351061  351064  351067  351070
  351073  351076  351079  351082  351085  351088  351091  351094  351097  351100
  351103  351106  351109  351112  351115  351118  351121  351124  351127  351130
  351133  351136  351139  351142  351145  351148  351151  351154  351157  351160
  351163  351166  351169  351172  351175  351178  351181  351184  351187  351190
  351193  351196  351199  351202  351205  351208  351211  351214  351217  351220
  351223  351226  351229  351232  351235  351238  351241  351244  351247  351250
  351253  351256  351259  351262  351265  351268  351271  351274  351277  351280
  351283  351286  351289  351292  351295  351298  351301  351304  351307  351310
  351313  351316  351319  351322  351325  351328  351331  351334  351337  351340
  351343  351346  351349  351352  351355  351358  351361  351364  351367  351370
  351373  351376  351379  351382  351385  351388  351391  351394  351397  351400
  351403  351406  351409  351412  351415  351418  351421  351424  351427  351430
  351433  351436  351439  351442  351445  351448  351451  351454  351457  351460
  351463  351466  351469  351472  351475  351478  351481  351484  351487  351490
  351493  351496  351499  351502  351505  351508  351511  351514  351517  351520
  351523  351526  351529  351532  351535  351538  351541  351544  351547  351550
  351553  351556  351559  351562  351565  351568  351571  351574  351577  351580
  351583  351586  351589  351592  351595  351598  351601  351604  351607  351610
  351613  351616  351619  351622  351625  351628  351631  351634  351637  351640
  351643  351646  351649  351652  351655  351658  351661  351664  351667  351670
  351673  351676  351679  351682  351685  351688  351691  351694  351697  351700
  351703  351706  351709  351712  351715  351718  351721  351724  351727  351730
  351733  351736  351739  351742  351745  351748  351751  351754  351757  351760
  351763  351766  351769  351772  351775  351778  351781  351784  351787  351790
  351793  351796  351799  351802  351805  351808  351811  351814  351817  351820
  351823  351826  351829  351832  351835  351838  351841  351844  351847  351850
  351853  351856  351859  351862  351865  351868  351871  351874  351877  351880
  351883  351886  351889  351892  351895  351898  351901  351904  351907  351910
  351913  351916  351919  351922  351925  351928  351931  351934  351937  351940
  351943  351946  351949  351952  351955  351958  351961  351964  351967  351970
  351973  351976  351979  351982  351985  351988  351991  351994  351997  352000
  352003  352006  352009  352012  352015  352018  352021  352024  352027  352030
  352033  352036  352039  352042  352045  352048  352051  352054  352057  352060
  352063  352066  352069  352072  352075  352078  352081  352084  352087  352090
  352093  352096  352099  352102  352105  352108  352111  352114  352117  352120
  352123  352126  352129  352132  352135  352138  352141  352144  352147  352150
  352153  352156  352159  352162  352165  352168  352171  352174  352177  352180
  352183  352186  352189  352192  352195  352198  352201  352204  352207  352210
  352213  352216  352219  352222  352225  352228  352231  352234  352237  352240
  352243  352246  352249  352252  352255  352258  352261  352264  352267  352270
  352273  352276  352279  352282  352285  352288  352291  352294  352297  352300
  352303  352306  352309  352312  352315  352318  352321  352324  352327  352330
  352333  352336  352339  352342  352345  352348  352351  352354  352357  352360
  352363  352366  352369  352372  352375  352378  352381  352384  352387  352390
  352393  352396  352399  352402  352405  352408  352411  352414  352417  352420
  352423  352426  352429  352432  352435  352438  352441  352444  352447  352450
  352453  352456  352459  352462  352465  352468  352471  352474  352477  352480
  352483  352486  352489  352492  352495  352498  352501  352504  352507  352510
  352513  352516  352519  352522  352525  352528  352531  352534  352537  352540
  352543  352546  352549  352552  352555  352558  352561  352564  352567  352570
  352573  352576  352579  352582  352585  352588  352591  352594  352597  352600
  352603  352606  352609  352612  352615  352618  352621  352624  352627  352630
  352633  352636  352639  352642  352645  352648  352651  352654  352657  352660
  352663  352666  352669  352672  352675  352678  352681  352684  352687  352690
  352693  352696  352699  352702  352705  352708  352711  352714  352717  352720
  352723  352726  352729  352732  352735  352738  352741  352744  352747  352750
  352753  352756  352759  352762  352765  352768  352771  352774  352777  352780
  352783  352786  352789  352792  352795  352798  352801  352804  352807  352810
  352813  352816  352819  352822  352825  352828  352831  352834  352837  352840
  352843  352846  352849  352852  352855  352858  352861  352864  352867  352870
  352873  352876  352879  352882  352885  352888  352891  352894  352897  352900
  352903  352906  352909  352912  352915  352918  352921  352924  352927  352930
  352933  352936  352939  352942  352945  352948  352951  352954  352957  352960
  352963  352966  352969  352972  352975  352978  352981  352984  352987  352990
  352993  352996  352999  353002  353005  353008  353011  353014  353017  353020
  353023  353026  353029  353032  353035  353038  353041  353044  353047  353050
  353053  353056  353059  353062  353065  353068  353071  353074  353077  353080
  353083  353086  353089  353092  353095  353098  353101  353104  353107  353110
  353113  353116  353119  353122  353125  353128  353131  353134  353137  353140
  353143  353146  353149  353152  353155  353158  353161  353164  353167  353170
  353173  353176  353179  353182  353185  353188  353191  353194  353197  353200
  353203  353206  353209  353212  353215  353218  353221  353224  353227  353230
  353233  353236  353239  353242  353245  353248  353251  353254  353257  353260
  353263  353266  353269  353272  353275  353278  353281  353284  353287  353290
  353293  353296  353299  353302  353305  353308  353311  353314  353317  353320
  353323  353326  353329  353332  353335  353338  353341  353344  353347  353350
  353353  353356  353359  353362  353365  353368  353371  353374  353377  353380
  353383  353386  353389  353392  353395  353398  353401  353404  353407  353410
  353413  353416  353419  353422  353425  353428  353431  353434  353437  353440
  353443  353446  353449  353452  353455  353458  353461  353464  353467  353470
  353473  353476  353479  353482  353485  353488  353491  353494  353497  353500
  353503  353506  353509  353512  353515  353518  353521  353524  353527  353530
  353533  353536  353539  353542  353545  353548  353551  353554  353557  353560
  353563  353566  353569  353572  353575  353578  353581  353584  353587  353590
  353593  353596  353599  353602  353605  353608  353611  353614  353617  353620
  353623  353626  353629  353632  353635  353638  353641  353644  353647  353650
  353653  353656  353659  353662  353665  353668  353671  353674  353677  353680
  353683  353686  353689  353692  353695  353698  353701  353704  353707  353710
  353713  353716  353719  353722  353725  353728  353731  353734  353737  353740
  353743  353746  353749  353752  353755  353758  353761  353764  353767  353770
  353773  353776  353779  353782  353785  353788  353791  353794  353797  353800
  353803  353806  353809  353812  353815  353818  353821  353824  353827  353830
  353833  353836  353839  353842  353845  353848  353851  353854  353857  353860
  353863  353866  353869  353872  353875  353878  353881  353884  353887  353890
  353893  353896  353899  353902  353905  353908  353911  353914  353917  353920
  353923  353926  353929  353932  353935  353938  353941  353944  353947  353950
  353953  353956  353959  353962  353965  353968  353971  353974  353977  353980
  353983  353986  353989  353992  353995  353998  354001  354004  354007  354010
  354013  354016  354019  354022  354025  354028  354031  354034  354037  354040
  354043  354046  354049  354052  354055  354058  354061  354064  354067  354070
  354073  354076  354079  354082  354085  354088  354091  354094  354097  354100
  354103  354106  354109  354112  354115  354118  354121  354124  354127  354130
  354133  354136  354139  354142  354145  354148  354151  354154  354157  354160
  354163  354166  354169  354172  354175  354178  354181  354184  354187  354190
  354193  354196  354199  354202  354205  354208  354211  354214  354217  354220
  354223  354226  354229  354232  354235  354238  354241  354244  354247  354250
  354253  354256  354259  354262  354265  354268  354271  354274  354277  354280
  354283  354286  354289  354292  354295  354298  354301  354304  354307  354310
  354313  354316  354319  354322  354325  354328  354331  354334  354337  354340
  354343  354346  354349  354352  354355  354358  354361  354364  354367  354370
  354373  354376  354379  354382  354385  354388  354391  354394  354397  354400
  354403  354406  354409  354412  354415  354418  354421  354424  354427  354430
  354433  354436  354439  354442  354445  354448  354451  354454  354457  354460
  354463  354466  354469  354472  354475  354478  354481  354484  354487  354490
  354493  354496  354499  354502  354505  354508  354511  354514  354517  354520
  354523  354526  354529  354532  354535  354538  354541  354544  354547  354550
  354553  354556  354559  354562  354565  354568  354571  354574  354577  354580
  354583  354586  354589  354592  354595  354598  354601  354604  354607  354610
  354613  354616  354619  354622  354625  354628  354631  354634  354637  354640
  354643  354646  354649  354652  354655  354658  354661  354664  354667  354670
  354673  354676  354679  354682  354685  354688  354691  354694  354697  354700
  354703  354706  354709  354712  354715  354718  354721  354724  354727  354730
  354733  354736  354739  354742  354745  354748  354751  354754  354757  354760
  354763  354766  354769  354772  354775  354778  354781  354784  354787  354790
  354793  354796  354799  354802  354805  354808  354811  354814  354817  354820
  354823  354826  354829  354832  354835  354838  354841  354844  354847  354850
  354853  354856  354859  354862  354865  354868  354871  354874  354877  354880
  354883  354886  354889  354892  354895  354898  354901  354904  354907  354910
  354913  354916  354919  354922  354925  354928  354931  354934  354937  354940
  354943  354946  354949  354952  354955  354958  354961  354964  354967  354970
  354973  354976  354979  354982  354985  354988  354991  354994  354997  355000
  355003  355006  355009  355012  355015  355018  355021  355024  355027  355030
  355033  355036  355039  355042  355045  355048  355051  355054  355057  355060
  355063  355066  355069  355072  355075  355078  355081  355084  355087  355090
  355093  355096  355099  355102  355105  355108  355111  355114  355117  355120
  355123  355126  355129  355132  355135  355138  355141  355144  355147  355150
  355153  355156  355159  355162  355165  355168  355171  355174  355177  355180
  355183  355186  355189  355192  355195  355198  355201  355204  355207  355210
  355213  355216  355219  355222  355225  355228  355231  355234  355237  355240
  355243  355246  355249  355252  355255  355258  355261  355264  355267  355270
  355273  355276  355279  355282  355285  355288  355291  355294  355297  355300
  355303  355306  355309  355312  355315  355318  355321  355324  355327  355330
  355333  355336  355339  355342  355345  355348  355351  355354  355357  355360
  355363  355366  355369  355372  355375  355378  355381  355384  355387  355390
  355393  355396  355399  355402  355405  355408  355411  355414  355417  355420
  355423  355426  355429  355432  355435  355438  355441  355444  355447  355450
  355453  355456  355459  355462  355465  355468  355471  355474  355477  355480
  355483  355486  355489  355492  355495  355498  355501  355504  355507  355510
  355513  355516  355519  355522  355525  355528  355531  355534  355537  355540
  355543  355546  355549  355552  355555  355558  355561  355564  355567  355570
  355573  355576  355579  355582  355585  355588  355591  355594  355597  355600
  355603  355606  355609  355612  355615  355618  355621  355624  355627  355630
  355633  355636  355639  355642  355645  355648  355651  355654  355657  355660
  355663  355666  355669  355672  355675  355678  355681  355684  355687  355690
  355693  355696  355699  355702  355705  355708  355711  355714  355717  355720
  355723  355726  355729  355732  355735  355738  355741  355744  355747  355750
  355753  355756  355759  355762  355765  355768  355771  355774  355777  355780
  355783  355786  355789  355792  355795  355798  355801  355804  355807  355810
  355813  355816  355819  355822  355825  355828  355831  355834  355837  355840
  355843  355846  355849  355852  355855  355858  355861  355864  355867  355870
  355873  355876  355879  355882  355885  355888  355891  355894  355897  355900
  355903  355906  355909  355912  355915  355918  355921  355924  355927  355930
  355933  355936  355939  355942  355945  355948  355951  355954  355957  355960
  355963  355966  355969  355972  355975  355978  355981  355984  355987  355990
  355993  355996  355999  356002  356005  356008  356011  356014  356017  356020
  356023  356026  356029  356032  356035  356038  356041  356044  356047  356050
  356053  356056  356059  356062  356065  356068  356071  356074  356077  356080
  356083  356086  356089  356092  356095  356098  356101  356104  356107  356110
  356113  356116  356119  356122  356125  356128  356131  356134  356137  356140
  356143  356146  356149  356152  356155  356158  356161  356164  356167  356170
  356173  356176  356179  356182  356185  356188  356191  356194  356197  356200
  356203  356206  356209  356212  356215  356218  356221  356224  356227  356230
  356233  356236  356239  356242  356245  356248  356251  356254  356257  356260
  356263  356266  356269  356272  356275  356278  356281  356284  356287  356290
  356293  356296  356299  356302  356305  356308  356311  356314  356317  356320
  356323  356326  356329  356332  356335  356338  356341  356344  356347  356350
  356353  356356  356359  356362  356365  356368  356371  356374  356377  356380
  356383  356386  356389  356392  356395  356398  356401  356404  356407  356410
  356413  356416  356419  356422  356425  356428  356431  356434  356437  356440
  356443  356446  356449  356452  356455  356458  356461  356464  356467  356470
  356473  356476  356479  356482  356485  356488  356491  356494  356497  356500
  356503  356506  356509  356512  356515  356518  356521  356524  356527  356530
  356533  356536  356539  356542  356545  356548  356551  356554  356557  356560
  356563  356566  356569  356572  356575  356578  356581  356584  356587  356590
  356593  356596  356599  356602  356605  356608  356611  356614  356617  356620
  356623  356626  356629  356632  356635  356638  356641  356644  356647  356650
  356653  356656  356659  356662  356665  356668  356671  356674  356677  356680
  356683  356686  356689  356692  356695  356698  356701  356704  356707  356710
  356713  356716  356719  356722  356725  356728  356731  356734  356737  356740
  356743  356746  356749  356752  356755  356758  356761  356764  356767  356770
  356773  356776  356779  356782  356785  356788  356791  356794  356797  356800
  356803  356806  356809  356812  356815  356818  356821  356824  356827  356830
  356833  356836  356839  356842  356845  356848  356851  356854  356857  356860
  356863  356866  356869  356872  356875  356878  356881  356884  356887  356890
  356893  356896  356899  356902  356905  356908  356911  356914  356917  356920
  356923  356926  356929  356932  356935  356938  356941  356944  356947  356950
  356953  356956  356959  356962  356965  356968  356971  356974  356977  356980
  356983  356986  356989  356992  356995  356998  357001  357004  357007  357010
  357013  357016  357019  357022  357025  357028  357031  357034  357037  357040
  357043  357046  357049  357052  357055  357058  357061  357064  357067  357070
  357073  357076  357079  357082  357085  357088  357091  357094  357097  357100
  357103  357106  357109  357112  357115  357118  357121  357124  357127  357130
  357133  357136  357139  357142  357145  357148  357151  357154  357157  357160
  357163  357166  357169  357172  357175  357178  357181  357184  357187  357190
  357193  357196  357199  357202  357205  357208  357211  357214  357217  357220
  357223  357226  357229  357232  357235  357238  357241  357244  357247  357250
  357253  357256  357259  357262  357265  357268  357271  357274  357277  357280
  357283  357286  357289  357292  357295  357298  357301  357304  357307  357310
  357313  357316  357319  357322  357325  357328  357331  357334  357337  357340
  357343  357346  357349  357352  357355  357358  357361  357364  357367  357370
  357373  357376  357379  357382  357385  357388  357391  357394  357397  357400
  357403  357406  357409  357412  357415  357418  357421  357424  357427  357430
  357433  357436  357439  357442  357445  357448  357451  357454  357457  357460
  357463  357466  357469  357472  357475  357478  357481  357484  357487  357490
  357493  357496  357499  357502  357505  357508  357511  357514  357517  357520
  357523  357526  357529  357532  357535  357538  357541  357544  357547  357550
  357553  357556  357559  357562  357565  357568  357571  357574  357577  357580
  357583  357586  357589  357592  357595  357598  357601  357604  357607  357610
  357613  357616  357619  357622  357625  357628  357631  357634  357637  357640
  357643  357646  357649  357652  357655  357658  357661  357664  357667  357670
  357673  357676  357679  357682  357685  357688  357691  357694  357697  357700
  357703  357706  357709  357712  357715  357718  357721  357724  357727  357730
  357733  357736  357739  357742  357745  357748  357751  357754  357757  357760
  357763  357766  357769  357772  357775  357778  357781  357784  357787  357790
  357793  357796  357799  357802  357805  357808  357811  357814  357817  357820
  357823  357826  357829  357832  357835  357838  357841  357844  357847  357850
  357853  357856  357859  357862  357865  357868  357871  357874  357877  357880
  357883  357886  357889  357892  357895  357898  357901  357904  357907  357910
  357913  357916  357919  357922  357925  357928  357931  357934  357937  357940
  357943  357946  357949  357952  357955  357958  357961  357964  357967  357970
  357973  357976  357979  357982  357985  357988  357991  357994  357997  358000
  358003  358006  358009  358012  358015  358018  358021  358024  358027  358030
  358033  358036  358039  358042  358045  358048  358051  358054  358057  358060
  358063  358066  358069  358072  358075  358078  358081  358084  358087  358090
  358093  358096  358099  358102  358105  358108  358111  358114  358117  358120
  358123  358126  358129  358132  358135  358138  358141  358144  358147  358150
  358153  358156  358159  358162  358165  358168  358171  358174  358177  358180
  358183  358186  358189  358192  358195  358198  358201  358204  358207  358210
  358213  358216  358219  358222  358225  358228  358231  358234  358237  358240
  358243  358246  358249  358252  358255  358258  358261  358264  358267  358270
  358273  358276  358279  358282  358285  358288  358291  358294  358297  358300
  358303  358306  358309  358312  358315  358318  358321  358324  358327  358330
  358333  358336  358339  358342  358345  358348  358351  358354  358357  358360
  358363  358366  358369  358372  358375  358378  358381  358384  358387  358390
  358393  358396  358399  358402  358405  358408  358411  358414  358417  358420
  358423  358426  358429  358432  358435  358438  358441  358444  358447  358450
  358453  358456  358459  358462  358465  358468  358471  358474  358477  358480
  358483  358486  358489  358492  358495  358498  358501  358504  358507  358510
  358513  358516  358519  358522  358525  358528  358531  358534  358537  358540
  358543  358546  358549  358552  358555  358558  358561  358564  358567  358570
  358573  358576  358579  358582  358585  358588  358591  358594  358597  358600
  358603  358606  358609  358612  358615  358618  358621  358624  358627  358630
  358633  358636  358639  358642  358645  358648  358651  358654  358657  358660
  358663  358666  358669  358672  358675  358678  358681  358684  358687  358690
  358693  358696  358699  358702  358705  358708  358711  358714  358717  358720
  358723  358726  358729  358732  358735  358738  358741  358744  358747  358750
  358753  358756  358759  358762  358765  358768  358771  358774  358777  358780
  358783  358786  358789  358792  358795  358798  358801  358804  358807  358810
  358813  358816  358819  358822  358825  358828  358831  358834  358837  358840
  358843  358846  358849  358852  358855  358858  358861  358864  358867  358870
  358873  358876  358879  358882  358885  358888  358891  358894  358897  358900
  358903  358906  358909  358912  358915  358918  358921  358924  358927  358930
  358933  358936  358939  358942  358945  358948  358951  358954  358957  358960
  358963  358966  358969  358972  358975  358978  358981  358984  358987  358990
  358993  358996  358999  359002  359005  359008  359011  359014  359017  359020
  359023  359026  359029  359032  359035  359038  359041  359044  359047  359050
  359053  359056  359059  359062  359065  359068  359071  359074  359077  359080
  359083  359086  359089  359092  359095  359098  359101  359104  359107  359110
  359113  359116  359119  359122  359125  359128  359131  359134  359137  359140
  359143  359146  359149  359152  359155  359158  359161  359164  359167  359170
  359173  359176  359179  359182  359185  359188  359191  359194  359197  359200
  359203  359206  359209  359212  359215  359218  359221  359224  359227  359230
  359233  359236  359239  359242  359245  359248  359251  359254  359257  359260
  359263  359266  359269  359272  359275  359278  359281  359284  359287  359290
  359293  359296  359299  359302  359305  359308  359311  359314  359317  359320
  359323  359326  359329  359332  359335  359338  359341  359344  359347  359350
  359353  359356  359359  359362  359365  359368  359371  359374  359377  359380
  359383  359386  359389  359392  359395  359398  359401  359404  359407  359410
  359413  359416  359419  359422  359425  359428  359431  359434  359437  359440
  359443  359446  359449  359452  359455  359458  359461  359464  359467  359470
  359473  359476  359479  359482  359485  359488  359491  359494  359497  359500
  359503  359506  359509  359512  359515  359518  359521  359524  359527  359530
  359533  359536  359539  359542  359545  359548  359551  359554  359557  359560
  359563  359566  359569  359572  359575  359578  359581  359584  359587  359590
  359593  359596  359599  359602  359605  359608  359611  359614  359617  359620
  359623  359626  359629  359632  359635  359638  359641  359644  359647  359650
  359653  359656  359659  359662  359665  359668  359671  359674  359677  359680
  359683  359686  359689  359692  359695  359698  359701  359704  359707  359710
  359713  359716  359719  359722  359725  359728  359731  359734  359737  359740
  359743  359746  359749  359752  359755  359758  359761  359764  359767  359770
  359773  359776  359779  359782  359785  359788  359791  359794  359797  359800
  359803  359806  359809  359812  359815  359818  359821  359824  359827  359830
  359833  359836  359839  359842  359845  359848  359851  359854  359857  359860
  359863  359866  359869  359872  359875  359878  359881  359884  359887  359890
  359893  359896  359899  359902  359905  359908  359911  359914  359917  359920
  359923  359926  359929  359932  359935  359938  359941  359944  359947  359950
  359953  359956  359959  359962  359965  359968  359971  359974  359977  359980
  359983  359986  359989  359992  359995  359998  360001  360004  360007  360010
  360013  360016  360019  360022  360025  360028  360031  360034  360037  360040
  360043  360046  360049  360052  360055  360058  360061  360064  360067  360070
  360073  360076  360079  360082  360085  360088  360091  360094  360097  360100
  360103  360106  360109  360112  360115  360118  360121  360124  360127  360130
  360133  360136  360139  360142  360145  360148  360151  360154  360157  360160
  360163  360166  360169  360172  360175  360178  360181  360184  360187  360190
  360193  360196  360199  360202  360205  360208  360211  360214  360217  360220
  360223  360226  360229  360232  360235  360238  360241  360244  360247  360250
  360253  360256  360259  360262  360265  360268  360271  360274  360277  360280
  360283  360286  360289  360292  360295  360298  360301  360304  360307  360310
  360313  360316  360319  360322  360325  360328  360331  360334  360337  360340
  360343  360346  360349  360352  360355  360358  360361  360364  360367  360370
  360373  360376  360379  360382  360385  360388  360391  360394  360397  360400
  360403  360406  360409  360412  360415  360418  360421  360424  360427  360430
  360433  360436  360439  360442  360445  360448  360451  360454  360457  360460
  360463  360466  360469  360472  360475  360478  360481  360484  360487  360490
  360493  360496  360499  360502  360505  360508  360511  360514  360517  360520
  360523  360526  360529  360532  360535  360538  360541  360544  360547  360550
  360553  360556  360559  360562  360565  360568  360571  360574  360577  360580
  360583  360586  360589  360592  360595  360598  360601  360604  360607  360610
  360613  360616  360619  360622  360625  360628  360631  360634  360637  360640
  360643  360646  360649  360652  360655  360658  360661  360664  360667  360670
  360673  360676  360679  360682  360685  360688  360691  360694  360697  360700
  360703  360706  360709  360712  360715  360718  360721  360724  360727  360730
  360733  360736  360739  360742  360745  360748  360751  360754  360757  360760
  360763  360766  360769  360772  360775  360778  360781  360784  360787  360790
  360793  360796  360799  360802  360805  360808  360811  360814  360817  360820
  360823  360826  360829  360832  360835  360838  360841  360844  360847  360850
  360853  360856  360859  360862  360865  360868  360871  360874  360877  360880
  360883  360886  360889  360892  360895  360898  360901  360904  360907  360910
  360913  360916  360919  360922  360925  360928  360931  360934  360937  360940
  360943  360946  360949  360952  360955  360958  360961  360964  360967  360970
  360973  360976  360979  360982  360985  360988  360991  360994  360997  361000
  361003  361006  361009  361012  361015  361018  361021  361024  361027  361030
  361033  361036  361039  361042  361045  361048  361051  361054  361057  361060
  361063  361066  361069  361072  361075  361078  361081  361084  361087  361090
  361093  361096  361099  361102  361105  361108  361111  361114  361117  361120
  361123  361126  361129  361132  361135  361138  361141  361144  361147  361150
  361153  361156  361159  361162  361165  361168  361171  361174  361177  361180
  361183  361186  361189  361192  361195  361198  361201  361204  361207  361210
  361213  361216  361219  361222  361225  361228  361231  361234  361237  361240
  361243  361246  361249  361252  361255  361258  361261  361264  361267  361270
  361273  361276  361279  361282  361285  361288  361291  361294  361297  361300
  361303  361306  361309  361312  361315  361318  361321  361324  361327  361330
  361333  361336  361339  361342  361345  361348  361351  361354  361357  361360
  361363  361366  361369  361372  361375  361378  361381  361384  361387  361390
  361393  361396  361399  361402  361405  361408  361411  361414  361417  361420
  361423  361426  361429  361432  361435  361438  361441  361444  361447  361450
  361453  361456  361459  361462  361465  361468  361471  361474  361477  361480
  361483  361486  361489  361492  361495  361498  361501  361504  361507  361510
  361513  361516  361519  361522  361525  361528  361531  361534  361537  361540
  361543  361546  361549  361552  361555  361558  361561  361564  361567  361570
  361573  361576  361579  361582  361585  361588  361591  361594  361597  361600
  361603  361606  361609  361612  361615  361618  361621  361624  361627  361630
  361633  361636  361639  361642  361645  361648  361651  361654  361657  361660
  361663  361666  361669  361672  361675  361678  361681  361684  361687  361690
  361693  361696  361699  361702  361705  361708  361711  361714  361717  361720
  361723  361726  361729  361732  361735  361738  361741  361744  361747  361750
  361753  361756  361759  361762  361765  361768  361771  361774  361777  361780
  361783  361786  361789  361792  361795  361798  361801  361804  361807  361810
  361813  361816  361819  361822  361825  361828  361831  361834  361837  361840
  361843  361846  361849  361852  361855  361858  361861  361864  361867  361870
  361873  361876  361879  361882  361885  361888  361891  361894  361897  361900
  361903  361906  361909  361912  361915  361918  361921  361924  361927  361930
  361933  361936  361939  361942  361945  361948  361951  361954  361957  361960
  361963  361966  361969  361972  361975  361978  361981  361984  361987  361990
  361993  361996  361999  362002  362005  362008  362011  362014  362017  362020
  362023  362026  362029  362032  362035  362038  362041  362044  362047  362050
  362053  362056  362059  362062  362065  362068  362071  362074  362077  362080
  362083  362086  362089  362092  362095  362098  362101  362104  362107  362110
  362113  362116  362119  362122  362125  362128  362131  362134  362137  362140
  362143  362146  362149  362152  362155  362158  362161  362164  362167  362170
  362173  362176  362179  362182  362185  362188  362191  362194  362197  362200
  362203  362206  362209  362212  362215  362218  362221  362224  362227  362230
  362233  362236  362239  362242  362245  362248  362251  362254  362257  362260
  362263  362266  362269  362272  362275  362278  362281  362284  362287  362290
  362293  362296  362299  362302  362305  362308  362311  362314  362317  362320
  362323  362326  362329  362332  362335  362338  362341  362344  362347  362350
  362353  362356  362359  362362  362365  362368  362371  362374  362377  362380
  362383  362386  362389  362392  362395  362398  362401  362404  362407  362410
  362413  362416  362419  362422  362425  362428  362431  362434  362437  362440
  362443  362446  362449  362452  362455  362458  362461  362464  362467  362470
  362473  362476  362479  362482  362485  362488  362491  362494  362497  362500
  362503  362506  362509  362512  362515  362518  362521  362524  362527  362530
  362533  362536  362539  362542  362545  362548  362551  362554  362557  362560
  362563  362566  362569  362572  362575  362578  362581  362584  362587  362590
  362593  362596  362599  362602  362605  362608  362611  362614  362617  362620
  362623  362626  362629  362632  362635  362638  362641  362644  362647  362650
  362653  362656  362659  362662  362665  362668  362671  362674  362677  362680
  362683  362686  362689  362692  362695  362698  362701  362704  362707  362710
  362713  362716  362719  362722  362725  362728  362731  362734  362737  362740
  362743  362746  362749  362752  362755  362758  362761  362764  362767  362770
  362773  362776  362779  362782  362785  362788  362791  362794  362797  362800
  362803  362806  362809  362812  362815  362818  362821  362824  362827  362830
  362833  362836  362839  362842  362845  362848  362851  362854  362857  362860
  362863  362866  362869  362872  362875  362878  362881  362884  362887  362890
  362893  362896  362899  362902  362905  362908  362911  362914  362917  362920
  362923  362926  362929  362932  362935  362938  362941  362944  362947  362950
  362953  362956  362959  362962  362965  362968  362971  362974  362977  362980
  362983  362986  362989  362992  362995  362998  363001  363004  363007  363010
  363013  363016  363019  363022  363025  363028  363031  363034  363037  363040
  363043  363046  363049  363052  363055  363058  363061  363064  363067  363070
  363073  363076  363079  363082  363085  363088  363091  363094  363097  363100
  363103  363106  363109  363112  363115  363118  363121  363124  363127  363130
  363133  363136  363139  363142  363145  363148  363151  363154  363157  363160
  363163  363166  363169  363172  363175  363178  363181  363184  363187  363190
  363193  363196  363199  363202  363205  363208  363211  363214  363217  363220
  363223  363226  363229  363232  363235  363238  363241  363244  363247  363250
  363253  363256  363259  363262  363265  363268  363271  363274  363277  363280
  363283  363286  363289  363292  363295  363298  363301  363304  363307  363310
  363313  363316  363319  363322  363325  363328  363331  363334  363337  363340
  363343  363346  363349  363352  363355  363358  363361  363364  363367  363370
  363373  363376  363379  363382  363385  363388  363391  363394  363397  363400
  363403  363406  363409  363412  363415  363418  363421  363424  363427  363430
  363433  363436  363439  363442  363445  363448  363451  363454  363457  363460
  363463  363466  363469  363472  363475  363478  363481  363484  363487  363490
  363493  363496  363499  363502  363505  363508  363511  363514  363517  363520
  363523  363526  363529  363532  363535  363538  363541  363544  363547  363550
  363553  363556  363559  363562  363565  363568  363571  363574  363577  363580
  363583  363586  363589  363592  363595  363598  363601  363604  363607  363610
  363613  363616  363619  363622  363625  363628  363631  363634  363637  363640
  363643  363646  363649  363652  363655  363658  363661  363664  363667  363670
  363673  363676  363679  363682  363685  363688  363691  363694  363697  363700
  363703  363706  363709  363712  363715  363718  363721  363724  363727  363730
  363733  363736  363739  363742  363745  363748  363751  363754  363757  363760
  363763  363766  363769  363772  363775  363778  363781  363784  363787  363790
  363793  363796  363799  363802  363805  363808  363811  363814  363817  363820
  363823  363826  363829  363832  363835  363838  363841  363844  363847  363850
  363853  363856  363859  363862  363865  363868  363871  363874  363877  363880
  363883  363886  363889  363892  363895  363898  363901  363904  363907  363910
  363913  363916  363919  363922  363925  363928  363931  363934  363937  363940
  363943  363946  363949  363952  363955  363958  363961  363964  363967  363970
  363973  363976  363979  363982  363985  363988  363991  363994  363997  364000
  364003  364006  364009  364012  364015  364018  364021  364024  364027  364030
  364033  364036  364039  364042  364045  364048  364051  364054  364057  364060
  364063  364066  364069  364072  364075  364078  364081  364084  364087  364090
  364093  364096  364099  364102  364105  364108  364111  364114  364117  364120
  364123  364126  364129  364132  364135  364138  364141  364144  364147  364150
  364153  364156  364159  364162  364165  364168  364171  364174  364177  364180
  364183  364186  364189  364192  364195  364198  364201  364204  364207  364210
  364213  364216  364219  364222  364225  364228  364231  364234  364237  364240
  364243  364246  364249  364252  364255  364258  364261  364264  364267  364270
  364273  364276  364279  364282  364285  364288  364291  364294  364297  364300
  364303  364306  364309  364312  364315  364318  364321  364324  364327  364330
  364333  364336  364339  364342  364345  364348  364351  364354  364357  364360
  364363  364366  364369  364372  364375  364378  364381  364384  364387  364390
  364393  364396  364399  364402  364405  364408  364411  364414  364417  364420
  364423  364426  364429  364432  364435  364438  364441  364444  364447  364450
  364453  364456  364459  364462  364465  364468  364471  364474  364477  364480
  364483  364486  364489  364492  364495  364498  364501  364504  364507  364510
  364513  364516  364519  364522  364525  364528  364531  364534  364537  364540
  364543  364546  364549  364552  364555  364558  364561  364564  364567  364570
  364573  364576  364579  364582  364585  364588  364591  364594  364597  364600
  364603  364606  364609  364612  364615  364618  364621  364624  364627  364630
  364633  364636  364639  364642  364645  364648  364651  364654  364657  364660
  364663  364666  364669  364672  364675  364678  364681  364684  364687  364690
  364693  364696  364699  364702  364705  364708  364711  364714  364717  364720
  364723  364726  364729  364732  364735  364738  364741  364744  364747  364750
  364753  364756  364759  364762  364765  364768  364771  364774  364777  364780
  364783  364786  364789  364792  364795  364798  364801  364804  364807  364810
  364813  364816  364819  364822  364825  364828  364831  364834  364837  364840
  364843  364846  364849  364852  364855  364858  364861  364864  364867  364870
  364873  364876  364879  364882  364885  364888  364891  364894  364897  364900
  364903  364906  364909  364912  364915  364918  364921  364924  364927  364930
  364933  364936  364939  364942  364945  364948  364951  364954  364957  364960
  364963  364966  364969  364972  364975  364978  364981  364984  364987  364990
  364993  364996  364999  365002  365005  365008  365011  365014  365017  365020
  365023  365026  365029  365032  365035  365038  365041  365044  365047  365050
  365053  365056  365059  365062  365065  365068  365071  365074  365077  365080
  365083  365086  365089  365092  365095  365098  365101  365104  365107  365110
  365113  365116  365119  365122  365125  365128  365131  365134  365137  365140
  365143  365146  365149  365152  365155  365158  365161  365164  365167  365170
  365173  365176  365179  365182  365185  365188  365191  365194  365197  365200
  365203  365206  365209  365212  365215  365218  365221  365224  365227  365230
  365233  365236  365239  365242  365245  365248  365251  365254  365257  365260
  365263  365266  365269  365272  365275  365278  365281  365284  365287  365290
  365293  365296  365299  365302  365305  365308  365311  365314  365317  365320
  365323  365326  365329  365332  365335  365338  365341  365344  365347  365350
  365353  365356  365359  365362  365365  365368  365371  365374  365377  365380
  365383  365386  365389  365392  365395  365398  365401  365404  365407  365410
  365413  365416  365419  365422  365425  365428  365431  365434  365437  365440
  365443  365446  365449  365452  365455  365458  365461  365464  365467  365470
  365473  365476  365479  365482  365485  365488  365491  365494  365497  365500
  365503  365506  365509  365512  365515  365518  365521  365524  365527  365530
  365533  365536  365539  365542  365545  365548  365551  365554  365557  365560
  365563  365566  365569  365572  365575  365578  365581  365584  365587  365590
  365593  365596  365599  365602  365605  365608  365611  365614  365617  365620
  365623  365626  365629  365632  365635  365638  365641  365644  365647  365650
  365653  365656  365659  365662  365665  365668  365671  365674  365677  365680
  365683  365686  365689  365692  365695  365698  365701  365704  365707  365710
  365713  365716  365719  365722  365725  365728  365731  365734  365737  365740
  365743  365746  365749  365752  365755  365758  365761  365764  365767  365770
  365773  365776  365779  365782  365785  365788  365791  365794  365797  365800
  365803  365806  365809  365812  365815  365818  365821  365824  365827  365830
  365833  365836  365839  365842  365845  365848  365851  365854  365857  365860
  365863  365866  365869  365872  365875  365878  365881  365884  365887  365890
  365893  365896  365899  365902  365905  365908  365911  365914  365917  365920
  365923  365926  365929  365932  365935  365938  365941  365944  365947  365950
  365953  365956  365959  365962  365965  365968  365971  365974  365977  365980
  365983  365986  365989  365992  365995  365998  366001  366004  366007  366010
  366013  366016  366019  366022  366025  366028  366031  366034  366037  366040
  366043  366046  366049  366052  366055  366058  366061  366064  366067  366070
  366073  366076  366079  366082  366085  366088  366091  366094  366097  366100
  366103  366106  366109  366112  366115  366118  366121  366124  366127  366130
  366133  366136  366139  366142  366145  366148  366151  366154  366157  366160
  366163  366166  366169  366172  366175  366178  366181  366184  366187  366190
  366193  366196  366199  366202  366205  366208  366211  366214  366217  366220
  366223  366226  366229  366232  366235  366238  366241  366244  366247  366250
  366253  366256  366259  366262  366265  366268  366271  366274  366277  366280
  366283  366286  366289  366292  366295  366298  366301  366304  366307  366310
  366313  366316  366319  366322  366325  366328  366331  366334  366337  366340
  366343  366346  366349  366352  366355  366358  366361  366364  366367  366370
  366373  366376  366379  366382  366385  366388  366391  366394  366397  366400
  366403  366406  366409  366412  366415  366418  366421  366424  366427  366430
  366433  366436  366439  366442  366445  366448  366451  366454  366457  366460
  366463  366466  366469  366472  366475  366478  366481  366484  366487  366490
  366493  366496  366499  366502  366505  366508  366511  366514  366517  366520
  366523  366526  366529  366532  366535  366538  366541  366544  366547  366550
  366553  366556  366559  366562  366565  366568  366571  366574  366577  366580
  366583  366586  366589  366592  366595  366598  366601  366604  366607  366610
  366613  366616  366619  366622  366625  366628  366631  366634  366637  366640
  366643  366646  366649  366652  366655  366658  366661  366664  366667  366670
  366673  366676  366679  366682  366685  366688  366691  366694  366697  366700
  366703  366706  366709  366712  366715  366718  366721  366724  366727  366730
  366733  366736  366739  366742  366745  366748  366751  366754  366757  366760
  366763  366766  366769  366772  366775  366778  366781  366784  366787  366790
  366793  366796  366799  366802  366805  366808  366811  366814  366817  366820
  366823  366826  366829  366832  366835  366838  366841  366844  366847  366850
  366853  366856  366859  366862  366865  366868  366871  366874  366877  366880
  366883  366886  366889  366892  366895  366898  366901  366904  366907  366910
  366913  366916  366919  366922  366925  366928  366931  366934  366937  366940
  366943  366946  366949  366952  366955  366958  366961  366964  366967  366970
  366973  366976  366979  366982  366985  366988  366991  366994  366997  367000
  367003  367006  367009  367012  367015  367018  367021  367024  367027  367030
  367033  367036  367039  367042  367045  367048  367051  367054  367057  367060
  367063  367066  367069  367072  367075  367078  367081  367084  367087  367090
  367093  367096  367099  367102  367105  367108  367111  367114  367117  367120
  367123  367126  367129  367132  367135  367138  367141  367144  367147  367150
  367153  367156  367159  367162  367165  367168  367171  367174  367177  367180
  367183  367186  367189  367192  367195  367198  367201  367204  367207  367210
  367213  367216  367219  367222  367225  367228  367231  367234  367237  367240
  367243  367246  367249  367252  367255  367258  367261  367264  367267  367270
  367273  367276  367279  367282  367285  367288  367291  367294  367297  367300
  367303  367306  367309  367312  367315  367318  367321  367324  367327  367330
  367333  367336  367339  367342  367345  367348  367351  367354  367357  367360
  367363  367366  367369  367372  367375  367378  367381  367384  367387  367390
  367393  367396  367399  367402  367405  367408  367411  367414  367417  367420
  367423  367426  367429  367432  367435  367438  367441  367444  367447  367450
  367453  367456  367459  367462  367465  367468  367471  367474  367477  367480
  367483  367486  367489  367492  367495  367498  367501  367504  367507  367510
  367513  367516  367519  367522  367525  367528  367531  367534  367537  367540
  367543  367546  367549  367552  367555  367558  367561  367564  367567  367570
  367573  367576  367579  367582  367585  367588  367591  367594  367597  367600
  367603  367606  367609  367612  367615  367618  367621  367624  367627  367630
  367633  367636  367639  367642  367645  367648  367651  367654  367657  367660
  367663  367666  367669  367672  367675  367678  367681  367684  367687  367690
  367693  367696  367699  367702  367705  367708  367711  367714  367717  367720
  367723  367726  367729  367732  367735  367738  367741  367744  367747  367750
  367753  367756  367759  367762  367765  367768  367771  367774  367777  367780
  367783  367786  367789  367792  367795  367798  367801  367804  367807  367810
  367813  367816  367819  367822  367825  367828  367831  367834  367837  367840
  367843  367846  367849  367852  367855  367858  367861  367864  367867  367870
  367873  367876  367879  367882  367885  367888  367891  367894  367897  367900
  367903  367906  367909  367912  367915  367918  367921  367924  367927  367930
  367933  367936  367939  367942  367945  367948  367951  367954  367957  367960
  367963  367966  367969  367972  367975  367978  367981  367984  367987  367990
  367993  367996  367999  368002  368005  368008  368011  368014  368017  368020
  368023  368026  368029  368032  368035  368038  368041  368044  368047  368050
  368053  368056  368059  368062  368065  368068  368071  368074  368077  368080
  368083  368086  368089  368092  368095  368098  368101  368104  368107  368110
  368113  368116  368119  368122  368125  368128  368131  368134  368137  368140
  368143  368146  368149  368152  368155  368158  368161  368164  368167  368170
  368173  368176  368179  368182  368185  368188  368191  368194  368197  368200
  368203  368206  368209  368212  368215  368218  368221  368224  368227  368230
  368233  368236  368239  368242  368245  368248  368251  368254  368257  368260
  368263  368266  368269  368272  368275  368278  368281  368284  368287  368290
  368293  368296  368299  368302  368305  368308  368311  368314  368317  368320
  368323  368326  368329  368332  368335  368338  368341  368344  368347  368350
  368353  368356  368359  368362  368365  368368  368371  368374  368377  368380
  368383  368386  368389  368392  368395  368398  368401  368404  368407  368410
  368413  368416  368419  368422  368425  368428  368431  368434  368437  368440
  368443  368446  368449  368452  368455  368458  368461  368464  368467  368470
  368473  368476  368479  368482  368485  368488  368491  368494  368497  368500
  368503  368506  368509  368512  368515  368518  368521  368524  368527  368530
  368533  368536  368539  368542  368545  368548  368551  368554  368557  368560
  368563  368566  368569  368572  368575  368578  368581  368584  368587  368590
  368593  368596  368599  368602  368605  368608  368611  368614  368617  368620
  368623  368626  368629  368632  368635  368638  368641  368644  368647  368650
  368653  368656  368659  368662  368665  368668  368671  368674  368677  368680
  368683  368686  368689  368692  368695  368698  368701  368704  368707  368710
  368713  368716  368719  368722  368725  368728  368731  368734  368737  368740
  368743  368746  368749  368752  368755  368758  368761  368764  368767  368770
  368773  368776  368779  368782  368785  368788  368791  368794  368797  368800
  368803  368806  368809  368812  368815  368818  368821  368824  368827  368830
  368833  368836  368839  368842  368845  368848  368851  368854  368857  368860
  368863  368866  368869  368872  368875  368878  368881  368884  368887  368890
  368893  368896  368899  368902  368905  368908  368911  368914  368917  368920
  368923  368926  368929  368932  368935  368938  368941  368944  368947  368950
  368953  368956  368959  368962  368965  368968  368971  368974  368977  368980
  368983  368986  368989  368992  368995  368998  369001  369004  369007  369010
  369013  369016  369019  369022  369025  369028  369031  369034  369037  369040
  369043  369046  369049  369052  369055  369058  369061  369064  369067  369070
  369073  369076  369079  369082  369085  369088  369091  369094  369097  369100
  369103  369106  369109  369112  369115  369118  369121  369124  369127  369130
  369133  369136  369139  369142  369145  369148  369151  369154  369157  369160
  369163  369166  369169  369172  369175  369178  369181  369184  369187  369190
  369193  369196  369199  369202  369205  369208  369211  369214  369217  369220
  369223  369226  369229  369232  369235  369238  369241  369244  369247  369250
  369253  369256  369259  369262  369265  369268  369271  369274  369277  369280
  369283  369286  369289  369292  369295  369298  369301  369304  369307  369310
  369313  369316  369319  369322  369325  369328  369331  369334  369337  369340
  369343  369346  369349  369352  369355  369358  369361  369364  369367  369370
  369373  369376  369379  369382  369385  369388  369391  369394  369397  369400
  369403  369406  369409  369412  369415  369418  369421  369424  369427  369430
  369433  369436  369439  369442  369445  369448  369451  369454  369457  369460
  369463  369466  369469  369472  369475  369478  369481  369484  369487  369490
  369493  369496  369499  369502  369505  369508  369511  369514  369517  369520
  369523  369526  369529  369532  369535  369538  369541  369544  369547  369550
  369553  369556  369559  369562  369565  369568  369571  369574  369577  369580
  369583  369586  369589  369592  369595  369598  369601  369604  369607  369610
  369613  369616  369619  369622  369625  369628  369631  369634  369637  369640
  369643  369646  369649  369652  369655  369658  369661  369664  369667  369670
  369673  369676  369679  369682  369685  369688  369691  369694  369697  369700
  369703  369706  369709  369712  369715  369718  369721  369724  369727  369730
  369733  369736  369739  369742  369745  369748  369751  369754  369757  369760
  369763  369766  369769  369772  369775  369778  369781  369784  369787  369790
  369793  369796  369799  369802  369805  369808  369811  369814  369817  369820
  369823  369826  369829  369832  369835  369838  369841  369844  369847  369850
  369853  369856  369859  369862  369865  369868  369871  369874  369877  369880
  369883  369886  369889  369892  369895  369898  369901  369904  369907  369910
  369913  369916  369919  369922  369925  369928  369931  369934  369937  369940
  369943  369946  369949  369952  369955  369958  369961  369964  369967  369970
  369973  369976  369979  369982  369985  369988  369991  369994  369997  370000
  370003  370006  370009  370012  370015  370018  370021  370024  370027  370030
  370033  370036  370039  370042  370045  370048  370051  370054  370057  370060
  370063  370066  370069  370072  370075  370078  370081  370084  370087  370090
  370093  370096  370099  370102  370105  370108  370111  370114  370117  370120
  370123  370126  370129  370132  370135  370138  370141  370144  370147  370150
  370153  370156  370159  370162  370165  370168  370171  370174  370177  370180
  370183  370186  370189  370192  370195  370198  370201  370204  370207  370210
  370213  370216  370219  370222  370225  370228  370231  370234  370237  370240
  370243  370246  370249  370252  370255  370258  370261  370264  370267  370270
  370273  370276  370279  370282  370285  370288  370291  370294  370297  370300
  370303  370306  370309  370312  370315  370318  370321  370324  370327  370330
  370333  370336  370339  370342  370345  370348  370351  370354  370357  370360
  370363  370366  370369  370372  370375  370378  370381  370384  370387  370390
  370393  370396  370399  370402  370405  370408  370411  370414  370417  370420
  370423  370426  370429  370432  370435  370438  370441  370444  370447  370450
  370453  370456  370459  370462  370465  370468  370471  370474  370477  370480
  370483  370486  370489  370492  370495  370498  370501  370504  370507  370510
  370513  370516  370519  370522  370525  370528  370531  370534  370537  370540
  370543  370546  370549  370552  370555  370558  370561  370564  370567  370570
  370573  370576  370579  370582  370585  370588  370591  370594  370597  370600
  370603  370606  370609  370612  370615  370618  370621  370624  370627  370630
  370633  370636  370639  370642  370645  370648  370651  370654  370657  370660
  370663  370666  370669  370672  370675  370678  370681  370684  370687  370690
  370693  370696  370699  370702  370705  370708  370711  370714  370717  370720
  370723  370726  370729  370732  370735  370738  370741  370744  370747  370750
  370753  370756  370759  370762  370765  370768  370771  370774  370777  370780
  370783  370786  370789  370792  370795  370798  370801  370804  370807  370810
  370813  370816  370819  370822  370825  370828  370831  370834  370837  370840
  370843  370846  370849  370852  370855  370858  370861  370864  370867  370870
  370873  370876  370879  370882  370885  370888  370891  370894  370897  370900
  370903  370906  370909  370912  370915  370918  370921  370924  370927  370930
  370933  370936  370939  370942  370945  370948  370951  370954  370957  370960
  370963  370966  370969  370972  370975  370978  370981  370984  370987  370990
  370993  370996  370999  371002  371005  371008  371011  371014  371017  371020
  371023  371026  371029  371032  371035  371038  371041  371044  371047  371050
  371053  371056  371059  371062  371065  371068  371071  371074  371077  371080
  371083  371086  371089  371092  371095  371098  371101  371104  371107  371110
  371113  371116  371119  371122  371125  371128  371131  371134  371137  371140
  371143  371146  371149  371152  371155  371158  371161  371164  371167  371170
  371173  371176  371179  371182  371185  371188  371191  371194  371197  371200
  371203  371206  371209  371212  371215  371218  371221  371224  371227  371230
  371233  371236  371239  371242  371245  371248  371251  371254  371257  371260
  371263  371266  371269  371272  371275  371278  371281  371284  371287  371290
  371293  371296  371299  371302  371305  371308  371311  371314  371317  371320
  371323  371326  371329  371332  371335  371338  371341  371344  371347  371350
  371353  371356  371359  371362  371365  371368  371371  371374  371377  371380
  371383  371386  371389  371392  371395  371398  371401  371404  371407  371410
  371413  371416  371419  371422  371425  371428  371431  371434  371437  371440
  371443  371446  371449  371452  371455  371458  371461  371464  371467  371470
  371473  371476  371479  371482  371485  371488  371491  371494  371497  371500
  371503  371506  371509  371512  371515  371518  371521  371524  371527  371530
  371533  371536  371539  371542  371545  371548  371551  371554  371557  371560
  371563  371566  371569  371572  371575  371578  371581  371584  371587  371590
  371593  371596  371599  371602  371605  371608  371611  371614  371617  371620
  371623  371626  371629  371632  371635  371638  371641  371644  371647  371650
  371653  371656  371659  371662  371665  371668  371671  371674  371677  371680
  371683  371686  371689  371692  371695  371698  371701  371704  371707  371710
  371713  371716  371719  371722  371725  371728  371731  371734  371737  371740
  371743  371746  371749  371752  371755  371758  371761  371764  371767  371770
  371773  371776  371779  371782  371785  371788  371791  371794  371797  371800
  371803  371806  371809  371812  371815  371818  371821  371824  371827  371830
  371833  371836  371839  371842  371845  371848  371851  371854  371857  371860
  371863  371866  371869  371872  371875  371878  371881  371884  371887  371890
  371893  371896  371899  371902  371905  371908  371911  371914  371917  371920
  371923  371926  371929  371932  371935  371938  371941  371944  371947  371950
  371953  371956  371959  371962  371965  371968  371971  371974  371977  371980
  371983  371986  371989  371992  371995  371998  372001  372004  372007  372010
  372013  372016  372019  372022  372025  372028  372031  372034  372037  372040
  372043  372046  372049  372052  372055  372058  372061  372064  372067  372070
  372073  372076  372079  372082  372085  372088  372091  372094  372097  372100
  372103  372106  372109  372112  372115  372118  372121  372124  372127  372130
  372133  372136  372139  372142  372145  372148  372151  372154  372157  372160
  372163  372166  372169  372172  372175  372178  372181  372184  372187  372190
  372193  372196  372199  372202  372205  372208  372211  372214  372217  372220
  372223  372226  372229  372232  372235  372238  372241  372244  372247  372250
  372253  372256  372259  372262  372265  372268  372271  372274  372277  372280
  372283  372286  372289  372292  372295  372298  372301  372304  372307  372310
  372313  372316  372319  372322  372325  372328  372331  372334  372337  372340
  372343  372346  372349  372352  372355  372358  372361  372364  372367  372370
  372373  372376  372379  372382  372385  372388  372391  372394  372397  372400
  372403  372406  372409  372412  372415  372418  372421  372424  372427  372430
  372433  372436  372439  372442  372445  372448  372451  372454  372457  372460
  372463  372466  372469  372472  372475  372478  372481  372484  372487  372490
  372493  372496  372499  372502  372505  372508  372511  372514  372517  372520
  372523  372526  372529  372532  372535  372538  372541  372544  372547  372550
  372553  372556  372559  372562  372565  372568  372571  372574  372577  372580
  372583  372586  372589  372592  372595  372598  372601  372604  372607  372610
  372613  372616  372619  372622  372625  372628  372631  372634  372637  372640
  372643  372646  372649  372652  372655  372658  372661  372664  372667  372670
  372673  372676  372679  372682  372685  372688  372691  372694  372697  372700
  372703  372706  372709  372712  372715  372718  372721  372724  372727  372730
  372733  372736  372739  372742  372745  372748  372751  372754  372757  372760
  372763  372766  372769  372772  372775  372778  372781  372784  372787  372790
  372793  372796  372799  372802  372805  372808  372811  372814  372817  372820
  372823  372826  372829  372832  372835  372838  372841  372844  372847  372850
  372853  372856  372859  372862  372865  372868  372871  372874  372877  372880
  372883  372886  372889  372892  372895  372898  372901  372904  372907  372910
  372913  372916  372919  372922  372925  372928  372931  372934  372937  372940
  372943  372946  372949  372952  372955  372958  372961  372964  372967  372970
  372973  372976  372979  372982  372985  372988  372991  372994  372997  373000
  373003  373006  373009  373012  373015  373018  373021  373024  373027  373030
  373033  373036  373039  373042  373045  373048  373051  373054  373057  373060
  373063  373066  373069  373072  373075  373078  373081  373084  373087  373090
  373093  373096  373099  373102  373105  373108  373111  373114  373117  373120
  373123  373126  373129  373132  373135  373138  373141  373144  373147  373150
  373153  373156  373159  373162  373165  373168  373171  373174  373177  373180
  373183  373186  373189  373192  373195  373198  373201  373204  373207  373210
  373213  373216  373219  373222  373225  373228  373231  373234  373237  373240
  373243  373246  373249  373252  373255  373258  373261  373264  373267  373270
  373273  373276  373279  373282  373285  373288  373291  373294  373297  373300
  373303  373306  373309  373312  373315  373318  373321  373324  373327  373330
  373333  373336  373339  373342  373345  373348  373351  373354  373357  373360
  373363  373366  373369  373372  373375  373378  373381  373384  373387  373390
  373393  373396  373399  373402  373405  373408  373411  373414  373417  373420
  373423  373426  373429  373432  373435  373438  373441  373444  373447  373450
  373453  373456  373459  373462  373465  373468  373471  373474  373477  373480
  373483  373486  373489  373492  373495  373498  373501  373504  373507  373510
  373513  373516  373519  373522  373525  373528  373531  373534  373537  373540
  373543  373546  373549  373552  373555  373558  373561  373564  373567  373570
  373573  373576  373579  373582  373585  373588  373591  373594  373597  373600
  373603  373606  373609  373612  373615  373618  373621  373624  373627  373630
  373633  373636  373639  373642  373645  373648  373651  373654  373657  373660
  373663  373666  373669  373672  373675  373678  373681  373684  373687  373690
  373693  373696  373699  373702  373705  373708  373711  373714  373717  373720
  373723  373726  373729  373732  373735  373738  373741  373744  373747  373750
  373753  373756  373759  373762  373765  373768  373771  373774  373777  373780
  373783  373786  373789  373792  373795  373798  373801  373804  373807  373810
  373813  373816  373819  373822  373825  373828  373831  373834  373837  373840
  373843  373846  373849  373852  373855  373858  373861  373864  373867  373870
  373873  373876  373879  373882  373885  373888  373891  373894  373897  373900
  373903  373906  373909  373912  373915  373918  373921  373924  373927  373930
  373933  373936  373939  373942  373945  373948  373951  373954  373957  373960
  373963  373966  373969  373972  373975  373978  373981  373984  373987  373990
  373993  373996  373999  374002  374005  374008  374011  374014  374017  374020
  374023  374026  374029  374032  374035  374038  374041  374044  374047  374050
  374053  374056  374059  374062  374065  374068  374071  374074  374077  374080
  374083  374086  374089  374092  374095  374098  374101  374104  374107  374110
  374113  374116  374119  374122  374125  374128  374131  374134  374137  374140
  374143  374146  374149  374152  374155  374158  374161  374164  374167  374170
  374173  374176  374179  374182  374185  374188  374191  374194  374197  374200
  374203  374206  374209  374212  374215  374218  374221  374224  374227  374230
  374233  374236  374239  374242  374245  374248  374251  374254  374257  374260
  374263  374266  374269  374272  374275  374278  374281  374284  374287  374290
  374293  374296  374299  374302  374305  374308  374311  374314  374317  374320
  374323  374326  374329  374332  374335  374338  374341  374344  374347  374350
  374353  374356  374359  374362  374365  374368  374371  374374  374377  374380
  374383  374386  374389  374392  374395  374398  374401  374404  374407  374410
  374413  374416  374419  374422  374425  374428  374431  374434  374437  374440
  374443  374446  374449  374452  374455  374458  374461  374464  374467  374470
  374473  374476  374479  374482  374485  374488  374491  374494  374497  374500
  374503  374506  374509  374512  374515  374518  374521  374524  374527  374530
  374533  374536  374539  374542  374545  374548  374551  374554  374557  374560
  374563  374566  374569  374572  374575  374578  374581  374584  374587  374590
  374593  374596  374599  374602  374605  374608  374611  374614  374617  374620
  374623  374626  374629  374632  374635  374638  374641  374644  374647  374650
  374653  374656  374659  374662  374665  374668  374671  374674  374677  374680
  374683  374686  374689  374692  374695  374698  374701  374704  374707  374710
  374713  374716  374719  374722  374725  374728  374731  374734  374737  374740
  374743  374746  374749  374752  374755  374758  374761  374764  374767  374770
  374773  374776  374779  374782  374785  374788  374791  374794  374797  374800
  374803  374806  374809  374812  374815  374818  374821  374824  374827  374830
  374833  374836  374839  374842  374845  374848  374851  374854  374857  374860
  374863  374866  374869  374872  374875  374878  374881  374884  374887  374890
  374893  374896  374899  374902  374905  374908  374911  374914  374917  374920
  374923  374926  374929  374932  374935  374938  374941  374944  374947  374950
  374953  374956  374959  374962  374965  374968  374971  374974  374977  374980
  374983  374986  374989  374992  374995  374998  375001  375004  375007  375010
  375013  375016  375019  375022  375025  375028  375031  375034  375037  375040
  375043  375046  375049  375052  375055  375058  375061  375064  375067  375070
  375073  375076  375079  375082  375085  375088  375091  375094  375097  375100
  375103  375106  375109  375112  375115  375118  375121  375124  375127  375130
  375133  375136  375139  375142  375145  375148  375151  375154  375157  375160
  375163  375166  375169  375172  375175  375178  375181  375184  375187  375190
  375193  375196  375199  375202  375205  375208  375211  375214  375217  375220
  375223  375226  375229  375232  375235  375238  375241  375244  375247  375250
  375253  375256  375259  375262  375265  375268  375271  375274  375277  375280
  375283  375286  375289  375292  375295  375298  375301  375304  375307  375310
  375313  375316  375319  375322  375325  375328  375331  375334  375337  375340
  375343  375346  375349  375352  375355  375358  375361  375364  375367  375370
  375373  375376  375379  375382  375385  375388  375391  375394  375397  375400
  375403  375406  375409  375412  375415  375418  375421  375424  375427  375430
  375433  375436  375439  375442  375445  375448  375451  375454  375457  375460
  375463  375466  375469  375472  375475  375478  375481  375484  375487  375490
  375493  375496  375499  375502  375505  375508  375511  375514  375517  375520
  375523  375526  375529  375532  375535  375538  375541  375544  375547  375550
  375553  375556  375559  375562  375565  375568  375571  375574  375577  375580
  375583  375586  375589  375592  375595  375598  375601  375604  375607  375610
  375613  375616  375619  375622  375625  375628  375631  375634  375637  375640
  375643  375646  375649  375652  375655  375658  375661  375664  375667  375670
  375673  375676  375679  375682  375685  375688  375691  375694  375697  375700
  375703  375706  375709  375712  375715  375718  375721  375724  375727  375730
  375733  375736  375739  375742  375745  375748  375751  375754  375757  375760
  375763  375766  375769  375772  375775  375778  375781  375784  375787  375790
  375793  375796  375799  375802  375805  375808  375811  375814  375817  375820
  375823  375826  375829  375832  375835  375838  375841  375844  375847  375850
  375853  375856  375859  375862  375865  375868  375871  375874  375877  375880
  375883  375886  375889  375892  375895  375898  375901  375904  375907  375910
  375913  375916  375919  375922  375925  375928  375931  375934  375937  375940
  375943  375946  375949  375952  375955  375958  375961  375964  375967  375970
  375973  375976  375979  375982  375985  375988  375991  375994  375997  376000
  376003  376006  376009  376012  376015  376018  376021  376024  376027  376030
  376033  376036  376039  376042  376045  376048  376051  376054  376057  376060
  376063  376066  376069  376072  376075  376078  376081  376084  376087  376090
  376093  376096  376099  376102  376105  376108  376111  376114  376117  376120
  376123  376126  376129  376132  376135  376138  376141  376144  376147  376150
  376153  376156  376159  376162  376165  376168  376171  376174  376177  376180
  376183  376186  376189  376192  376195  376198  376201  376204  376207  376210
  376213  376216  376219  376222  376225  376228  376231  376234  376237  376240
  376243  376246  376249  376252  376255  376258  376261  376264  376267  376270
  376273  376276  376279  376282  376285  376288  376291  376294  376297  376300
  376303  376306  376309  376312  376315  376318  376321  376324  376327  376330
  376333  376336  376339  376342  376345  376348  376351  376354  376357  376360
  376363  376366  376369  376372  376375  376378  376381  376384  376387  376390
  376393  376396  376399  376402  376405  376408  376411  376414  376417  376420
  376423  376426  376429  376432  376435  376438  376441  376444  376447  376450
  376453  376456  376459  376462  376465  376468  376471  376474  376477  376480
  376483  376486  376489  376492  376495  376498  376501  376504  376507  376510
  376513  376516  376519  376522  376525  376528  376531  376534  376537  376540
  376543  376546  376549  376552  376555  376558  376561  376564  376567  376570
  376573  376576  376579  376582  376585  376588  376591  376594  376597  376600
  376603  376606  376609  376612  376615  376618  376621  376624  376627  376630
  376633  376636  376639  376642  376645  376648  376651  376654  376657  376660
  376663  376666  376669  376672  376675  376678  376681  376684  376687  376690
  376693  376696  376699  376702  376705  376708  376711  376714  376717  376720
  376723  376726  376729  376732  376735  376738  376741  376744  376747  376750
  376753  376756  376759  376762  376765  376768  376771  376774  376777  376780
  376783  376786  376789  376792  376795  376798  376801  376804  376807  376810
  376813  376816  376819  376822  376825  376828  376831  376834  376837  376840
  376843  376846  376849  376852  376855  376858  376861  376864  376867  376870
  376873  376876  376879  376882  376885  376888  376891  376894  376897  376900
  376903  376906  376909  376912  376915  376918  376921  376924  376927  376930
  376933  376936  376939  376942  376945  376948  376951  376954  376957  376960
  376963  376966  376969  376972  376975  376978  376981  376984  376987  376990
  376993  376996  376999  377002  377005  377008  377011  377014  377017  377020
  377023  377026  377029  377032  377035  377038  377041  377044  377047  377050
  377053  377056  377059  377062  377065  377068  377071  377074  377077  377080
  377083  377086  377089  377092  377095  377098  377101  377104  377107  377110
  377113  377116  377119  377122  377125  377128  377131  377134  377137  377140
  377143  377146  377149  377152  377155  377158  377161  377164  377167  377170
  377173  377176  377179  377182  377185  377188  377191  377194  377197  377200
  377203  377206  377209  377212  377215  377218  377221  377224  377227  377230
  377233  377236  377239  377242  377245  377248  377251  377254  377257  377260
  377263  377266  377269  377272  377275  377278  377281  377284  377287  377290
  377293  377296  377299  377302  377305  377308  377311  377314  377317  377320
  377323  377326  377329  377332  377335  377338  377341  377344  377347  377350
  377353  377356  377359  377362  377365  377368  377371  377374  377377  377380
  377383  377386  377389  377392  377395  377398  377401  377404  377407  377410
  377413  377416  377419  377422  377425  377428  377431  377434  377437  377440
  377443  377446  377449  377452  377455  377458  377461  377464  377467  377470
  377473  377476  377479  377482  377485  377488  377491  377494  377497  377500
  377503  377506  377509  377512  377515  377518  377521  377524  377527  377530
  377533  377536  377539  377542  377545  377548  377551  377554  377557  377560
  377563  377566  377569  377572  377575  377578  377581  377584  377587  377590
  377593  377596  377599  377602  377605  377608  377611  377614  377617  377620
  377623  377626  377629  377632  377635  377638  377641  377644  377647  377650
  377653  377656  377659  377662  377665  377668  377671  377674  377677  377680
  377683  377686  377689  377692  377695  377698  377701  377704  377707  377710
  377713  377716  377719  377722  377725  377728  377731  377734  377737  377740
  377743  377746  377749  377752  377755  377758  377761  377764  377767  377770
  377773  377776  377779  377782  377785  377788  377791  377794  377797  377800
  377803  377806  377809  377812  377815  377818  377821  377824  377827  377830
  377833  377836  377839  377842  377845  377848  377851  377854  377857  377860
  377863  377866  377869  377872  377875  377878  377881  377884  377887  377890
  377893  377896  377899  377902  377905  377908  377911  377914  377917  377920
  377923  377926  377929  377932  377935  377938  377941  377944  377947  377950
  377953  377956  377959  377962  377965  377968  377971  377974  377977  377980
  377983  377986  377989  377992  377995  377998  378001  378004  378007  378010
  378013  378016  378019  378022  378025  378028  378031  378034  378037  378040
  378043  378046  378049  378052  378055  378058  378061  378064  378067  378070
  378073  378076  378079  378082  378085  378088  378091  378094  378097  378100
  378103  378106  378109  378112  378115  378118  378121  378124  378127  378130
  378133  378136  378139  378142  378145  378148  378151  378154  378157  378160
  378163  378166  378169  378172  378175  378178  378181  378184  378187  378190
  378193  378196  378199  378202  378205  378208  378211  378214  378217  378220
  378223  378226  378229  378232  378235  378238  378241  378244  378247  378250
  378253  378256  378259  378262  378265  378268  378271  378274  378277  378280
  378283  378286  378289  378292  378295  378298  378301  378304  378307  378310
  378313  378316  378319  378322  378325  378328  378331  378334  378337  378340
  378343  378346  378349  378352  378355  378358  378361  378364  378367  378370
  378373  378376  378379  378382  378385  378388  378391  378394  378397  378400
  378403  378406  378409  378412  378415  378418  378421  378424  378427  378430
  378433  378436  378439  378442  378445  378448  378451  378454  378457  378460
  378463  378466  378469  378472  378475  378478  378481  378484  378487  378490
  378493  378496  378499  378502  378505  378508  378511  378514  378517  378520
  378523  378526  378529  378532  378535  378538  378541  378544  378547  378550
  378553  378556  378559  378562  378565  378568  378571  378574  378577  378580
  378583  378586  378589  378592  378595  378598  378601  378604  378607  378610
  378613  378616  378619  378622  378625  378628  378631  378634  378637  378640
  378643  378646  378649  378652  378655  378658  378661  378664  378667  378670
  378673  378676  378679  378682  378685  378688  378691  378694  378697  378700
  378703  378706  378709  378712  378715  378718  378721  378724  378727  378730
  378733  378736  378739  378742  378745  378748  378751  378754  378757  378760
  378763  378766  378769  378772  378775  378778  378781  378784  378787  378790
  378793  378796  378799  378802  378805  378808  378811  378814  378817  378820
  378823  378826  378829  378832  378835  378838  378841  378844  378847  378850
  378853  378856  378859  378862  378865  378868  378871  378874  378877  378880
  378883  378886  378889  378892  378895  378898  378901  378904  378907  378910
  378913  378916  378919  378922  378925  378928  378931  378934  378937  378940
  378943  378946  378949  378952  378955  378958  378961  378964  378967  378970
  378973  378976  378979  378982  378985  378988  378991  378994  378997  379000
  379003  379006  379009  379012  379015  379018  379021  379024  379027  379030
  379033  379036  379039  379042  379045  379048  379051  379054  379057  379060
  379063  379066  379069  379072  379075  379078  379081  379084  379087  379090
  379093  379096  379099  379102  379105  379108  379111  379114  379117  379120
  379123  379126  379129  379132  379135  379138  379141  379144  379147  379150
  379153  379156  379159  379162  379165  379168  379171  379174  379177  379180
  379183  379186  379189  379192  379195  379198  379201  379204  379207  379210
  379213  379216  379219  379222  379225  379228  379231  379234  379237  379240
  379243  379246  379249  379252  379255  379258  379261  379264  379267  379270
  379273  379276  379279  379282  379285  379288  379291  379294  379297  379300
  379303  379306  379309  379312  379315  379318  379321  379324  379327  379330
  379333  379336  379339  379342  379345  379348  379351  379354  379357  379360
  379363  379366  379369  379372  379375  379378  379381  379384  379387  379390
  379393  379396  379399  379402  379405  379408  379411  379414  379417  379420
  379423  379426  379429  379432  379435  379438  379441  379444  379447  379450
  379453  379456  379459  379462  379465  379468  379471  379474  379477  379480
  379483  379486  379489  379492  379495  379498  379501  379504  379507  379510
  379513  379516  379519  379522  379525  379528  379531  379534  379537  379540
  379543  379546  379549  379552  379555  379558  379561  379564  379567  379570
  379573  379576  379579  379582  379585  379588  379591  379594  379597  379600
  379603  379606  379609  379612  379615  379618  379621  379624  379627  379630
  379633  379636  379639  379642  379645  379648  379651  379654  379657  379660
  379663  379666  379669  379672  379675  379678  379681  379684  379687  379690
  379693  379696  379699  379702  379705  379708  379711  379714  379717  379720
  379723  379726  379729  379732  379735  379738  379741  379744  379747  379750
  379753  379756  379759  379762  379765  379768  379771  379774  379777  379780
  379783  379786  379789  379792  379795  379798  379801  379804  379807  379810
  379813  379816  379819  379822  379825  379828  379831  379834  379837  379840
  379843  379846  379849  379852  379855  379858  379861  379864  379867  379870
  379873  379876  379879  379882  379885  379888  379891  379894  379897  379900
  379903  379906  379909  379912  379915  379918  379921  379924  379927  379930
  379933  379936  379939  379942  379945  379948  379951  379954  379957  379960
  379963  379966  379969  379972  379975  379978  379981  379984  379987  379990
  379993  379996  379999  380002  380005  380008  380011  380014  380017  380020
  380023  380026  380029  380032  380035  380038  380041  380044  380047  380050
  380053  380056  380059  380062  380065  380068  380071  380074  380077  380080
  380083  380086  380089  380092  380095  380098  380101  380104  380107  380110
  380113  380116  380119  380122  380125  380128  380131  380134  380137  380140
  380143  380146  380149  380152  380155  380158  380161  380164  380167  380170
  380173  380176  380179  380182  380185  380188  380191  380194  380197  380200
  380203  380206  380209  380212  380215  380218  380221  380224  380227  380230
  380233  380236  380239  380242  380245  380248  380251  380254  380257  380260
  380263  380266  380269  380272  380275  380278  380281  380284  380287  380290
  380293  380296  380299  380302  380305  380308  380311  380314  380317  380320
  380323  380326  380329  380332  380335  380338  380341  380344  380347  380350
  380353  380356  380359  380362  380365  380368  380371  380374  380377  380380
  380383  380386  380389  380392  380395  380398  380401  380404  380407  380410
  380413  380416  380419  380422  380425  380428  380431  380434  380437  380440
  380443  380446  380449  380452  380455  380458  380461  380464  380467  380470
  380473  380476  380479  380482  380485  380488  380491  380494  380497  380500
  380503  380506  380509  380512  380515  380518  380521  380524  380527  380530
  380533  380536  380539  380542  380545  380548  380551  380554  380557  380560
  380563  380566  380569  380572  380575  380578  380581  380584  380587  380590
  380593  380596  380599  380602  380605  380608  380611  380614  380617  380620
  380623  380626  380629  380632  380635  380638  380641  380644  380647  380650
  380653  380656  380659  380662  380665  380668  380671  380674  380677  380680
  380683  380686  380689  380692  380695  380698  380701  380704  380707  380710
  380713  380716  380719  380722  380725  380728  380731  380734  380737  380740
  380743  380746  380749  380752  380755  380758  380761  380764  380767  380770
  380773  380776  380779  380782  380785  380788  380791  380794  380797  380800
  380803  380806  380809  380812  380815  380818  380821  380824  380827  380830
  380833  380836  380839  380842  380845  380848  380851  380854  380857  380860
  380863  380866  380869  380872  380875  380878  380881  380884  380887  380890
  380893  380896  380899  380902  380905  380908  380911  380914  380917  380920
  380923  380926  380929  380932  380935  380938  380941  380944  380947  380950
  380953  380956  380959  380962  380965  380968  380971  380974  380977  380980
  380983  380986  380989  380992  380995  380998  381001  381004  381007  381010
  381013  381016  381019  381022  381025  381028  381031  381034  381037  381040
  381043  381046  381049  381052  381055  381058  381061  381064  381067  381070
  381073  381076  381079  381082  381085  381088  381091  381094  381097  381100
  381103  381106  381109  381112  381115  381118  381121  381124  381127  381130
  381133  381136  381139  381142  381145  381148  381151  381154  381157  381160
  381163  381166  381169  381172  381175  381178  381181  381184  381187  381190
  381193  381196  381199  381202  381205  381208  381211  381214  381217  381220
  381223  381226  381229  381232  381235  381238  381241  381244  381247  381250
  381253  381256  381259  381262  381265  381268  381271  381274  381277  381280
  381283  381286  381289  381292  381295  381298  381301  381304  381307  381310
  381313  381316  381319  381322  381325  381328  381331  381334  381337  381340
  381343  381346  381349  381352  381355  381358  381361  381364  381367  381370
  381373  381376  381379  381382  381385  381388  381391  381394  381397  381400
  381403  381406  381409  381412  381415  381418  381421  381424  381427  381430
  381433  381436  381439  381442  381445  381448  381451  381454  381457  381460
  381463  381466  381469  381472  381475  381478  381481  381484  381487  381490
  381493  381496  381499  381502  381505  381508  381511  381514  381517  381520
  381523  381526  381529  381532  381535  381538  381541  381544  381547  381550
  381553  381556  381559  381562  381565  381568  381571  381574  381577  381580
  381583  381586  381589  381592  381595  381598  381601  381604  381607  381610
  381613  381616  381619  381622  381625  381628  381631  381634  381637  381640
  381643  381646  381649  381652  381655  381658  381661  381664  381667  381670
  381673  381676  381679  381682  381685  381688  381691  381694  381697  381700
  381703  381706  381709  381712  381715  381718  381721  381724  381727  381730
  381733  381736  381739  381742  381745  381748  381751  381754  381757  381760
  381763  381766  381769  381772  381775  381778  381781  381784  381787  381790
  381793  381796  381799  381802  381805  381808  381811  381814  381817  381820
  381823  381826  381829  381832  381835  381838  381841  381844  381847  381850
  381853  381856  381859  381862  381865  381868  381871  381874  381877  381880
  381883  381886  381889  381892  381895  381898  381901  381904  381907  381910
  381913  381916  381919  381922  381925  381928  381931  381934  381937  381940
  381943  381946  381949  381952  381955  381958  381961  381964  381967  381970
  381973  381976  381979  381982  381985  381988  381991  381994  381997  382000
  382003  382006  382009  382012  382015  382018  382021  382024  382027  382030
  382033  382036  382039  382042  382045  382048  382051  382054  382057  382060
  382063  382066  382069  382072  382075  382078  382081  382084  382087  382090
  382093  382096  382099  382102  382105  382108  382111  382114  382117  382120
  382123  382126  382129  382132  382135  382138  382141  382144  382147  382150
  382153  382156  382159  382162  382165  382168  382171  382174  382177  382180
  382183  382186  382189  382192  382195  382198  382201  382204  382207  382210
  382213  382216  382219  382222  382225  382228  382231  382234  382237  382240
  382243  382246  382249  382252  382255  382258  382261  382264  382267  382270
  382273  382276  382279  382282  382285  382288  382291  382294  382297  382300
  382303  382306  382309  382312  382315  382318  382321  382324  382327  382330
  382333  382336  382339  382342  382345  382348  382351  382354  382357  382360
  382363  382366  382369  382372  382375  382378  382381  382384  382387  382390
  382393  382396  382399  382402  382405  382408  382411  382414  382417  382420
  382423  382426  382429  382432  382435  382438  382441  382444  382447  382450
  382453  382456  382459  382462  382465  382468  382471  382474  382477  382480
  382483  382486  382489  382492  382495  382498  382501  382504  382507  382510
  382513  382516  382519  382522  382525  382528  382531  382534  382537  382540
  382543  382546  382549  382552  382555  382558  382561  382564  382567  382570
  382573  382576  382579  382582  382585  382588  382591  382594  382597  382600
  382603  382606  382609  382612  382615  382618  382621  382624  382627  382630
  382633  382636  382639  382642  382645  382648  382651  382654  382657  382660
  382663  382666  382669  382672  382675  382678  382681  382684  382687  382690
  382693  382696  382699  382702  382705  382708  382711  382714  382717  382720
  382723  382726  382729  382732  382735  382738  382741  382744  382747  382750
  382753  382756  382759  382762  382765  382768  382771  382774  382777  382780
  382783  382786  382789  382792  382795  382798  382801  382804  382807  382810
  382813  382816  382819  382822  382825  382828  382831  382834  382837  382840
  382843  382846  382849  382852  382855  382858  382861  382864  382867  382870
  382873  382876  382879  382882  382885  382888  382891  382894  382897  382900
  382903  382906  382909  382912  382915  382918  382921  382924  382927  382930
  382933  382936  382939  382942  382945  382948  382951  382954  382957  382960
  382963  382966  382969  382972  382975  382978  382981  382984  382987  382990
  382993  382996  382999  383002  383005  383008  383011  383014  383017  383020
  383023  383026  383029  383032  383035  383038  383041  383044  383047  383050
  383053  383056  383059  383062  383065  383068  383071  383074  383077  383080
  383083  383086  383089  383092  383095  383098  383101  383104  383107  383110
  383113  383116  383119  383122  383125  383128  383131  383134  383137  383140
  383143  383146  383149  383152  383155  383158  383161  383164  383167  383170
  383173  383176  383179  383182  383185  383188  383191  383194  383197  383200
  383203  383206  383209  383212  383215  383218  383221  383224  383227  383230
  383233  383236  383239  383242  383245  383248  383251  383254  383257  383260
  383263  383266  383269  383272  383275  383278  383281  383284  383287  383290
  383293  383296  383299  383302  383305  383308  383311  383314  383317  383320
  383323  383326  383329  383332  383335  383338  383341  383344  383347  383350
  383353  383356  383359  383362  383365  383368  383371  383374  383377  383380
  383383  383386  383389  383392  383395  383398  383401  383404  383407  383410
  383413  383416  383419  383422  383425  383428  383431  383434  383437  383440
  383443  383446  383449  383452  383455  383458  383461  383464  383467  383470
  383473  383476  383479  383482  383485  383488  383491  383494  383497  383500
  383503  383506  383509  383512  383515  383518  383521  383524  383527  383530
  383533  383536  383539  383542  383545  383548  383551  383554  383557  383560
  383563  383566  383569  383572  383575  383578  383581  383584  383587  383590
  383593  383596  383599  383602  383605  383608  383611  383614  383617  383620
  383623  383626  383629  383632  383635  383638  383641  383644  383647  383650
  383653  383656  383659  383662  383665  383668  383671  383674  383677  383680
  383683  383686  383689  383692  383695  383698  383701  383704  383707  383710
  383713  383716  383719  383722  383725  383728  383731  383734  383737  383740
  383743  383746  383749  383752  383755  383758  383761  383764  383767  383770
  383773  383776  383779  383782  383785  383788  383791  383794  383797  383800
  383803  383806  383809  383812  383815  383818  383821  383824  383827  383830
  383833  383836  383839  383842  383845  383848  383851  383854  383857  383860
  383863  383866  383869  383872  383875  383878  383881  383884  383887  383890
  383893  383896  383899  383902  383905  383908  383911  383914  383917  383920
  383923  383926  383929  383932  383935  383938  383941  383944  383947  383950
  383953  383956  383959  383962  383965  383968  383971  383974  383977  383980
  383983  383986  383989  383992  383995  383998  384001  384004  384007  384010
  384013  384016  384019  384022  384025  384028  384031  384034  384037  384040
  384043  384046  384049  384052  384055  384058  384061  384064  384067  384070
  384073  384076  384079  384082  384085  384088  384091  384094  384097  384100
  384103  384106  384109  384112  384115  384118  384121  384124  384127  384130
  384133  384136  384139  384142  384145  384148  384151  384154  384157  384160
  384163  384166  384169  384172  384175  384178  384181  384184  384187  384190
  384193  384196  384199  384202  384205  384208  384211  384214  384217  384220
  384223  384226  384229  384232  384235  384238  384241  384244  384247  384250
  384253  384256  384259  384262  384265  384268  384271  384274  384277  384280
  384283  384286  384289  384292  384295  384298  384301  384304  384307  384310
  384313  384316  384319  384322  384325  384328  384331  384334  384337  384340
  384343  384346  384349  384352  384355  384358  384361  384364  384367  384370
  384373  384376  384379  384382  384385  384388  384391  384394  384397  384400
  384403  384406  384409  384412  384415  384418  384421  384424  384427  384430
  384433  384436  384439  384442  384445  384448  384451  384454  384457  384460
  384463  384466  384469  384472  384475  384478  384481  384484  384487  384490
  384493  384496  384499  384502  384505  384508  384511  384514  384517  384520
  384523  384526  384529  384532  384535  384538  384541  384544  384547  384550
  384553  384556  384559  384562  384565  384568  384571  384574  384577  384580
  384583  384586  384589  384592  384595  384598  384601  384604  384607  384610
  384613  384616  384619  384622  384625  384628  384631  384634  384637  384640
  384643  384646  384649  384652  384655  384658  384661  384664  384667  384670
  384673  384676  384679  384682  384685  384688  384691  384694  384697  384700
  384703  384706  384709  384712  384715  384718  384721  384724  384727  384730
  384733  384736  384739  384742  384745  384748  384751  384754  384757  384760
  384763  384766  384769  384772  384775  384778  384781  384784  384787  384790
  384793  384796  384799  384802  384805  384808  384811  384814  384817  384820
  384823  384826  384829  384832  384835  384838  384841  384844  384847  384850
  384853  384856  384859  384862  384865  384868  384871  384874  384877  384880
  384883  384886  384889  384892  384895  384898  384901  384904  384907  384910
  384913  384916  384919  384922  384925  384928  384931  384934  384937  384940
  384943  384946  384949  384952  384955  384958  384961  384964  384967  384970
  384973  384976  384979  384982  384985  384988  384991  384994  384997  385000
  385003  385006  385009  385012  385015  385018  385021  385024  385027  385030
  385033  385036  385039  385042  385045  385048  385051  385054  385057  385060
  385063  385066  385069  385072  385075  385078  385081  385084  385087  385090
  385093  385096  385099  385102  385105  385108  385111  385114  385117  385120
  385123  385126  385129  385132  385135  385138  385141  385144  385147  385150
  385153  385156  385159  385162  385165  385168  385171  385174  385177  385180
  385183  385186  385189  385192  385195  385198  385201  385204  385207  385210
  385213  385216  385219  385222  385225  385228  385231  385234  385237  385240
  385243  385246  385249  385252  385255  385258  385261  385264  385267  385270
  385273  385276  385279  385282  385285  385288  385291  385294  385297  385300
  385303  385306  385309  385312  385315  385318  385321  385324  385327  385330
  385333  385336  385339  385342  385345  385348  385351  385354  385357  385360
  385363  385366  385369  385372  385375  385378  385381  385384  385387  385390
  385393  385396  385399  385402  385405  385408  385411  385414  385417  385420
  385423  385426  385429  385432  385435  385438  385441  385444  385447  385450
  385453  385456  385459  385462  385465  385468  385471  385474  385477  385480
  385483  385486  385489  385492  385495  385498  385501  385504  385507  385510
  385513  385516  385519  385522  385525  385528  385531  385534  385537  385540
  385543  385546  385549  385552  385555  385558  385561  385564  385567  385570
  385573  385576  385579  385582  385585  385588  385591  385594  385597  385600
  385603  385606  385609  385612  385615  385618  385621  385624  385627  385630
  385633  385636  385639  385642  385645  385648  385651  385654  385657  385660
  385663  385666  385669  385672  385675  385678  385681  385684  385687  385690
  385693  385696  385699  385702  385705  385708  385711  385714  385717  385720
  385723  385726  385729  385732  385735  385738  385741  385744  385747  385750
  385753  385756  385759  385762  385765  385768  385771  385774  385777  385780
  385783  385786  385789  385792  385795  385798  385801  385804  385807  385810
  385813  385816  385819  385822  385825  385828  385831  385834  385837  385840
  385843  385846  385849  385852  385855  385858  385861  385864  385867  385870
  385873  385876  385879  385882  385885  385888  385891  385894  385897  385900
  385903  385906  385909  385912  385915  385918  385921  385924  385927  385930
  385933  385936  385939  385942  385945  385948  385951  385954  385957  385960
  385963  385966  385969  385972  385975  385978  385981  385984  385987  385990
  385993  385996  385999  386002  386005  386008  386011  386014  386017  386020
  386023  386026  386029  386032  386035  386038  386041  386044  386047  386050
  386053  386056  386059  386062  386065  386068  386071  386074  386077  386080
  386083  386086  386089  386092  386095  386098  386101  386104  386107  386110
  386113  386116  386119  386122  386125  386128  386131  386134  386137  386140
  386143  386146  386149  386152  386155  386158  386161  386164  386167  386170
  386173  386176  386179  386182  386185  386188  386191  386194  386197  386200
  386203  386206  386209  386212  386215  386218  386221  386224  386227  386230
  386233  386236  386239  386242  386245  386248  386251  386254  386257  386260
  386263  386266  386269  386272  386275  386278  386281  386284  386287  386290
  386293  386296  386299  386302  386305  386308  386311  386314  386317  386320
  386323  386326  386329  386332  386335  386338  386341  386344  386347  386350
  386353  386356  386359  386362  386365  386368  386371  386374  386377  386380
  386383  386386  386389  386392  386395  386398  386401  386404  386407  386410
  386413  386416  386419  386422  386425  386428  386431  386434  386437  386440
  386443  386446  386449  386452  386455  386458  386461  386464  386467  386470
  386473  386476  386479  386482  386485  386488  386491  386494  386497  386500
  386503  386506  386509  386512  386515  386518  386521  386524  386527  386530
  386533  386536  386539  386542  386545  386548  386551  386554  386557  386560
  386563  386566  386569  386572  386575  386578  386581  386584  386587  386590
  386593  386596  386599  386602  386605  386608  386611  386614  386617  386620
  386623  386626  386629  386632  386635  386638  386641  386644  386647  386650
  386653  386656  386659  386662  386665  386668  386671  386674  386677  386680
  386683  386686  386689  386692  386695  386698  386701  386704  386707  386710
  386713  386716  386719  386722  386725  386728  386731  386734  386737  386740
  386743  386746  386749  386752  386755  386758  386761  386764  386767  386770
  386773  386776  386779  386782  386785  386788  386791  386794  386797  386800
  386803  386806  386809  386812  386815  386818  386821  386824  386827  386830
  386833  386836  386839  386842  386845  386848  386851  386854  386857  386860
  386863  386866  386869  386872  386875  386878  386881  386884  386887  386890
  386893  386896  386899  386902  386905  386908  386911  386914  386917  386920
  386923  386926  386929  386932  386935  386938  386941  386944  386947  386950
  386953  386956  386959  386962  386965  386968  386971  386974  386977  386980
  386983  386986  386989  386992  386995  386998  387001  387004  387007  387010
  387013  387016  387019  387022  387025  387028  387031  387034  387037  387040
  387043  387046  387049  387052  387055  387058  387061  387064  387067  387070
  387073  387076  387079  387082  387085  387088  387091  387094  387097  387100
  387103  387106  387109  387112  387115  387118  387121  387124  387127  387130
  387133  387136  387139  387142  387145  387148  387151  387154  387157  387160
  387163  387166  387169  387172  387175  387178  387181  387184  387187  387190
  387193  387196  387199  387202  387205  387208  387211  387214  387217  387220
  387223  387226  387229  387232  387235  387238  387241  387244  387247  387250
  387253  387256  387259  387262  387265  387268  387271  387274  387277  387280
  387283  387286  387289  387292  387295  387298  387301  387304  387307  387310
  387313  387316  387319  387322  387325  387328  387331  387334  387337  387340
  387343  387346  387349  387352  387355  387358  387361  387364  387367  387370
  387373  387376  387379  387382  387385  387388  387391  387394  387397  387400
  387403  387406  387409  387412  387415  387418  387421  387424  387427  387430
  387433  387436  387439  387442  387445  387448  387451  387454  387457  387460
  387463  387466  387469  387472  387475  387478  387481  387484  387487  387490
  387493  387496  387499  387502  387505  387508  387511  387514  387517  387520
  387523  387526  387529  387532  387535  387538  387541  387544  387547  387550
  387553  387556  387559  387562  387565  387568  387571  387574  387577  387580
  387583  387586  387589  387592  387595  387598  387601  387604  387607  387610
  387613  387616  387619  387622  387625  387628  387631  387634  387637  387640
  387643  387646  387649  387652  387655  387658  387661  387664  387667  387670
  387673  387676  387679  387682  387685  387688  387691  387694  387697  387700
  387703  387706  387709  387712  387715  387718  387721  387724  387727  387730
  387733  387736  387739  387742  387745  387748  387751  387754  387757  387760
  387763  387766  387769  387772  387775  387778  387781  387784  387787  387790
  387793  387796  387799  387802  387805  387808  387811  387814  387817  387820
  387823  387826  387829  387832  387835  387838  387841  387844  387847  387850
  387853  387856  387859  387862  387865  387868  387871  387874  387877  387880
  387883  387886  387889  387892  387895  387898  387901  387904  387907  387910
  387913  387916  387919  387922  387925  387928  387931  387934  387937  387940
  387943  387946  387949  387952  387955  387958  387961  387964  387967  387970
  387973  387976  387979  387982  387985  387988  387991  387994  387997  388000
  388003  388006  388009  388012  388015  388018  388021  388024  388027  388030
  388033  388036  388039  388042  388045  388048  388051  388054  388057  388060
  388063  388066  388069  388072  388075  388078  388081  388084  388087  388090
  388093  388096  388099  388102  388105  388108  388111  388114  388117  388120
  388123  388126  388129  388132  388135  388138  388141  388144  388147  388150
  388153  388156  388159  388162  388165  388168  388171  388174  388177  388180
  388183  388186  388189  388192  388195  388198  388201  388204  388207  388210
  388213  388216  388219  388222  388225  388228  388231  388234  388237  388240
  388243  388246  388249  388252  388255  388258  388261  388264  388267  388270
  388273  388276  388279  388282  388285  388288  388291  388294  388297  388300
  388303  388306  388309  388312  388315  388318  388321  388324  388327  388330
  388333  388336  388339  388342  388345  388348  388351  388354  388357  388360
  388363  388366  388369  388372  388375  388378  388381  388384  388387  388390
  388393  388396  388399  388402  388405  388408  388411  388414  388417  388420
  388423  388426  388429  388432  388435  388438  388441  388444  388447  388450
  388453  388456  388459  388462  388465  388468  388471  388474  388477  388480
  388483  388486  388489  388492  388495  388498  388501  388504  388507  388510
  388513  388516  388519  388522  388525  388528  388531  388534  388537  388540
  388543  388546  388549  388552  388555  388558  388561  388564  388567  388570
  388573  388576  388579  388582  388585  388588  388591  388594  388597  388600
  388603  388606  388609  388612  388615  388618  388621  388624  388627  388630
  388633  388636  388639  388642  388645  388648  388651  388654  388657  388660
  388663  388666  388669  388672  388675  388678  388681  388684  388687  388690
  388693  388696  388699  388702  388705  388708  388711  388714  388717  388720
  388723  388726  388729  388732  388735  388738  388741  388744  388747  388750
  388753  388756  388759  388762  388765  388768  388771  388774  388777  388780
  388783  388786  388789  388792  388795  388798  388801  388804  388807  388810
  388813  388816  388819  388822  388825  388828  388831  388834  388837  388840
  388843  388846  388849  388852  388855  388858  388861  388864  388867  388870
  388873  388876  388879  388882  388885  388888  388891  388894  388897  388900
  388903  388906  388909  388912  388915  388918  388921  388924  388927  388930
  388933  388936  388939  388942  388945  388948  388951  388954  388957  388960
  388963  388966  388969  388972  388975  388978  388981  388984  388987  388990
  388993  388996  388999  389002  389005  389008  389011  389014  389017  389020
  389023  389026  389029  389032  389035  389038  389041  389044  389047  389050
  389053  389056  389059  389062  389065  389068  389071  389074  389077  389080
  389083  389086  389089  389092  389095  389098  389101  389104  389107  389110
  389113  389116  389119  389122  389125  389128  389131  389134  389137  389140
  389143  389146  389149  389152  389155  389158  389161  389164  389167  389170
  389173  389176  389179  389182  389185  389188  389191  389194  389197  389200
  389203  389206  389209  389212  389215  389218  389221  389224  389227  389230
  389233  389236  389239  389242  389245  389248  389251  389254  389257  389260
  389263  389266  389269  389272  389275  389278  389281  389284  389287  389290
  389293  389296  389299  389302  389305  389308  389311  389314  389317  389320
  389323  389326  389329  389332  389335  389338  389341  389344  389347  389350
  389353  389356  389359  389362  389365  389368  389371  389374  389377  389380
  389383  389386  389389  389392  389395  389398  389401  389404  389407  389410
  389413  389416  389419  389422  389425  389428  389431  389434  389437  389440
  389443  389446  389449  389452  389455  389458  389461  389464  389467  389470
  389473  389476  389479  389482  389485  389488  389491  389494  389497  389500
  389503  389506  389509  389512  389515  389518  389521  389524  389527  389530
  389533  389536  389539  389542  389545  389548  389551  389554  389557  389560
  389563  389566  389569  389572  389575  389578  389581  389584  389587  389590
  389593  389596  389599  389602  389605  389608  389611  389614  389617  389620
  389623  389626  389629  389632  389635  389638  389641  389644  389647  389650
  389653  389656  389659  389662  389665  389668  389671  389674  389677  389680
  389683  389686  389689  389692  389695  389698  389701  389704  389707  389710
  389713  389716  389719  389722  389725  389728  389731  389734  389737  389740
  389743  389746  389749  389752  389755  389758  389761  389764  389767  389770
  389773  389776  389779  389782  389785  389788  389791  389794  389797  389800
  389803  389806  389809  389812  389815  389818  389821  389824  389827  389830
  389833  389836  389839  389842  389845  389848  389851  389854  389857  389860
  389863  389866  389869  389872  389875  389878  389881  389884  389887  389890
  389893  389896  389899  389902  389905  389908  389911  389914  389917  389920
  389923  389926  389929  389932  389935  389938  389941  389944  389947  389950
  389953  389956  389959  389962  389965  389968  389971  389974  389977  389980
  389983  389986  389989  389992  389995  389998  390001  390004  390007  390010
  390013  390016  390019  390022  390025  390028  390031  390034  390037  390040
  390043  390046  390049  390052  390055  390058  390061  390064  390067  390070
  390073  390076  390079  390082  390085  390088  390091  390094  390097  390100
  390103  390106  390109  390112  390115  390118  390121  390124  390127  390130
  390133  390136  390139  390142  390145  390148  390151  390154  390157  390160
  390163  390166  390169  390172  390175  390178  390181  390184  390187  390190
  390193  390196  390199  390202  390205  390208  390211  390214  390217  390220
  390223  390226  390229  390232  390235  390238  390241  390244  390247  390250
  390253  390256  390259  390262  390265  390268  390271  390274  390277  390280
  390283  390286  390289  390292  390295  390298  390301  390304  390307  390310
  390313  390316  390319  390322  390325  390328  390331  390334  390337  390340
  390343  390346  390349  390352  390355  390358  390361  390364  390367  390370
  390373  390376  390379  390382  390385  390388  390391  390394  390397  390400
  390403  390406  390409  390412  390415  390418  390421  390424  390427  390430
  390433  390436  390439  390442  390445  390448  390451  390454  390457  390460
  390463  390466  390469  390472  390475  390478  390481  390484  390487  390490
  390493  390496  390499  390502  390505  390508  390511  390514  390517  390520
  390523  390526  390529  390532  390535  390538  390541  390544  390547  390550
  390553  390556  390559  390562  390565  390568  390571  390574  390577  390580
  390583  390586  390589  390592  390595  390598  390601  390604  390607  390610
  390613  390616  390619  390622  390625  390628  390631  390634  390637  390640
  390643  390646  390649  390652  390655  390658  390661  390664  390667  390670
  390673  390676  390679  390682  390685  390688  390691  390694  390697  390700
  390703  390706  390709  390712  390715  390718  390721  390724  390727  390730
  390733  390736  390739  390742  390745  390748  390751  390754  390757  390760
  390763  390766  390769  390772  390775  390778  390781  390784  390787  390790
  390793  390796  390799  390802  390805  390808  390811  390814  390817  390820
  390823  390826  390829  390832  390835  390838  390841  390844  390847  390850
  390853  390856  390859  390862  390865  390868  390871  390874  390877  390880
  390883  390886  390889  390892  390895  390898  390901  390904  390907  390910
  390913  390916  390919  390922  390925  390928  390931  390934  390937  390940
  390943  390946  390949  390952  390955  390958  390961  390964  390967  390970
  390973  390976  390979  390982  390985  390988  390991  390994  390997  391000
  391003  391006  391009  391012  391015  391018  391021  391024  391027  391030
  391033  391036  391039  391042  391045  391048  391051  391054  391057  391060
  391063  391066  391069  391072  391075  391078  391081  391084  391087  391090
  391093  391096  391099  391102  391105  391108  391111  391114  391117  391120
  391123  391126  391129  391132  391135  391138  391141  391144  391147  391150
  391153  391156  391159  391162  391165  391168  391171  391174  391177  391180
  391183  391186  391189  391192  391195  391198  391201  391204  391207  391210
  391213  391216  391219  391222  391225  391228  391231  391234  391237  391240
  391243  391246  391249  391252  391255  391258  391261  391264  391267  391270
  391273  391276  391279  391282  391285  391288  391291  391294  391297  391300
  391303  391306  391309  391312  391315  391318  391321  391324  391327  391330
  391333  391336  391339  391342  391345  391348  391351  391354  391357  391360
  391363  391366  391369  391372  391375  391378  391381  391384  391387  391390
  391393  391396  391399  391402  391405  391408  391411  391414  391417  391420
  391423  391426  391429  391432  391435  391438  391441  391444  391447  391450
  391453  391456  391459  391462  391465  391468  391471  391474  391477  391480
  391483  391486  391489  391492  391495  391498  391501  391504  391507  391510
  391513  391516  391519  391522  391525  391528  391531  391534  391537  391540
  391543  391546  391549  391552  391555  391558  391561  391564  391567  391570
  391573  391576  391579  391582  391585  391588  391591  391594  391597  391600
  391603  391606  391609  391612  391615  391618  391621  391624  391627  391630
  391633  391636  391639  391642  391645  391648  391651  391654  391657  391660
  391663  391666  391669  391672  391675  391678  391681  391684  391687  391690
  391693  391696  391699  391702  391705  391708  391711  391714  391717  391720
  391723  391726  391729  391732  391735  391738  391741  391744  391747  391750
  391753  391756  391759  391762  391765  391768  391771  391774  391777  391780
  391783  391786  391789  391792  391795  391798  391801  391804  391807  391810
  391813  391816  391819  391822  391825  391828  391831  391834  391837  391840
  391843  391846  391849  391852  391855  391858  391861  391864  391867  391870
  391873  391876  391879  391882  391885  391888  391891  391894  391897  391900
  391903  391906  391909  391912  391915  391918  391921  391924  391927  391930
  391933  391936  391939  391942  391945  391948  391951  391954  391957  391960
  391963  391966  391969  391972  391975  391978  391981  391984  391987  391990
  391993  391996  391999  392002  392005  392008  392011  392014  392017  392020
  392023  392026  392029  392032  392035  392038  392041  392044  392047  392050
  392053  392056  392059  392062  392065  392068  392071  392074  392077  392080
  392083  392086  392089  392092  392095  392098  392101  392104  392107  392110
  392113  392116  392119  392122  392125  392128  392131  392134  392137  392140
  392143  392146  392149  392152  392155  392158  392161  392164  392167  392170
  392173  392176  392179  392182  392185  392188  392191  392194  392197  392200
  392203  392206  392209  392212  392215  392218  392221  392224  392227  392230
  392233  392236  392239  392242  392245  392248  392251  392254  392257  392260
  392263  392266  392269  392272  392275  392278  392281  392284  392287  392290
  392293  392296  392299  392302  392305  392308  392311  392314  392317  392320
  392323  392326  392329  392332  392335  392338  392341  392344  392347  392350
  392353  392356  392359  392362  392365  392368  392371  392374  392377  392380
  392383  392386  392389  392392  392395  392398  392401  392404  392407  392410
  392413  392416  392419  392422  392425  392428  392431  392434  392437  392440
  392443  392446  392449  392452  392455  392458  392461  392464  392467  392470
  392473  392476  392479  392482  392485  392488  392491  392494  392497  392500
  392503  392506  392509  392512  392515  392518  392521  392524  392527  392530
  392533  392536  392539  392542  392545  392548  392551  392554  392557  392560
  392563  392566  392569  392572  392575  392578  392581  392584  392587  392590
  392593  392596  392599  392602  392605  392608  392611  392614  392617  392620
  392623  392626  392629  392632  392635  392638  392641  392644  392647  392650
  392653  392656  392659  392662  392665  392668  392671  392674  392677  392680
  392683  392686  392689  392692  392695  392698  392701  392704  392707  392710
  392713  392716  392719  392722  392725  392728  392731  392734  392737  392740
  392743  392746  392749  392752  392755  392758  392761  392764  392767  392770
  392773  392776  392779  392782  392785  392788  392791  392794  392797  392800
  392803  392806  392809  392812  392815  392818  392821  392824  392827  392830
  392833  392836  392839  392842  392845  392848  392851  392854  392857  392860
  392863  392866  392869  392872  392875  392878  392881  392884  392887  392890
  392893  392896  392899  392902  392905  392908  392911  392914  392917  392920
  392923  392926  392929  392932  392935  392938  392941  392944  392947  392950
  392953  392956  392959  392962  392965  392968  392971  392974  392977  392980
  392983  392986  392989  392992  392995  392998  393001  393004  393007  393010
  393013  393016  393019  393022  393025  393028  393031  393034  393037  393040
  393043  393046  393049  393052  393055  393058  393061  393064  393067  393070
  393073  393076  393079  393082  393085  393088  393091  393094  393097  393100
  393103  393106  393109  393112  393115  393118  393121  393124  393127  393130
  393133  393136  393139  393142  393145  393148  393151  393154  393157  393160
  393163  393166  393169  393172  393175  393178  393181  393184  393187  393190
  393193  393196  393199  393202  393205  393208  393211  393214  393217  393220
  393223  393226  393229  393232  393235  393238  393241  393244  393247  393250
  393253  393256  393259  393262  393265  393268  393271  393274  393277  393280
  393283  393286  393289  393292  393295  393298  393301  393304  393307  393310
  393313  393316  393319  393322  393325  393328  393331  393334  393337  393340
  393343  393346  393349  393352  393355  393358  393361  393364  393367  393370
  393373  393376  393379  393382  393385  393388  393391  393394  393397  393400
  393403  393406  393409  393412  393415  393418  393421  393424  393427  393430
  393433  393436  393439  393442  393445  393448  393451  393454  393457  393460
  393463  393466  393469  393472  393475  393478  393481  393484  393487  393490
  393493  393496  393499  393502  393505  393508  393511  393514  393517  393520
  393523  393526  393529  393532  393535  393538  393541  393544  393547  393550
  393553  393556  393559  393562  393565  393568  393571  393574  393577  393580
  393583  393586  393589  393592  393595  393598  393601  393604  393607  393610
  393613  393616  393619  393622  393625  393628  393631  393634  393637  393640
  393643  393646  393649  393652  393655  393658  393661  393664  393667  393670
  393673  393676  393679  393682  393685  393688  393691  393694  393697  393700
  393703  393706  393709  393712  393715  393718  393721  393724  393727  393730
  393733  393736  393739  393742  393745  393748  393751  393754  393757  393760
  393763  393766  393769  393772  393775  393778  393781  393784  393787  393790
  393793  393796  393799  393802  393805  393808  393811  393814  393817  393820
  393823  393826  393829  393832  393835  393838  393841  393844  393847  393850
  393853  393856  393859  393862  393865  393868  393871  393874  393877  393880
  393883  393886  393889  393892  393895  393898  393901  393904  393907  393910
  393913  393916  393919  393922  393925  393928  393931  393934  393937  393940
  393943  393946  393949  393952  393955  393958  393961  393964  393967  393970
  393973  393976  393979  393982  393985  393988  393991  393994  393997  394000
  394003  394006  394009  394012  394015  394018  394021  394024  394027  394030
  394033  394036  394039  394042  394045  394048  394051  394054  394057  394060
  394063  394066  394069  394072  394075  394078  394081  394084  394087  394090
  394093  394096  394099  394102  394105  394108  394111  394114  394117  394120
  394123  394126  394129  394132  394135  394138  394141  394144  394147  394150
  394153  394156  394159  394162  394165  394168  394171  394174  394177  394180
  394183  394186  394189  394192  394195  394198  394201  394204  394207  394210
  394213  394216  394219  394222  394225  394228  394231  394234  394237  394240
  394243  394246  394249  394252  394255  394258  394261  394264  394267  394270
  394273  394276  394279  394282  394285  394288  394291  394294  394297  394300
  394303  394306  394309  394312  394315  394318  394321  394324  394327  394330
  394333  394336  394339  394342  394345  394348  394351  394354  394357  394360
  394363  394366  394369  394372  394375  394378  394381  394384  394387  394390
  394393  394396  394399  394402  394405  394408  394411  394414  394417  394420
  394423  394426  394429  394432  394435  394438  394441  394444  394447  394450
  394453  394456  394459  394462  394465  394468  394471  394474  394477  394480
  394483  394486  394489  394492  394495  394498  394501  394504  394507  394510
  394513  394516  394519  394522  394525  394528  394531  394534  394537  394540
  394543  394546  394549  394552  394555  394558  394561  394564  394567  394570
  394573  394576  394579  394582  394585  394588  394591  394594  394597  394600
  394603  394606  394609  394612  394615  394618  394621  394624  394627  394630
  394633  394636  394639  394642  394645  394648  394651  394654  394657  394660
  394663  394666  394669  394672  394675  394678  394681  394684  394687  394690
  394693  394696  394699  394702  394705  394708  394711  394714  394717  394720
  394723  394726  394729  394732  394735  394738  394741  394744  394747  394750
  394753  394756  394759  394762  394765  394768  394771  394774  394777  394780
  394783  394786  394789  394792  394795  394798  394801  394804  394807  394810
  394813  394816  394819  394822  394825  394828  394831  394834  394837  394840
  394843  394846  394849  394852  394855  394858  394861  394864  394867  394870
  394873  394876  394879  394882  394885  394888  394891  394894  394897  394900
  394903  394906  394909  394912  394915  394918  394921  394924  394927  394930
  394933  394936  394939  394942  394945  394948  394951  394954  394957  394960
  394963  394966  394969  394972  394975  394978  394981  394984  394987  394990
  394993  394996  394999  395002  395005  395008  395011  395014  395017  395020
  395023  395026  395029  395032  395035  395038  395041  395044  395047  395050
  395053  395056  395059  395062  395065  395068  395071  395074  395077  395080
  395083  395086  395089  395092  395095  395098  395101  395104  395107  395110
  395113  395116  395119  395122  395125  395128  395131  395134  395137  395140
  395143  395146  395149  395152  395155  395158  395161  395164  395167  395170
  395173  395176  395179  395182  395185  395188  395191  395194  395197  395200
  395203  395206  395209  395212  395215  395218  395221  395224  395227  395230
  395233  395236  395239  395242  395245  395248  395251  395254  395257  395260
  395263  395266  395269  395272  395275  395278  395281  395284  395287  395290
  395293  395296  395299  395302  395305  395308  395311  395314  395317  395320
  395323  395326  395329  395332  395335  395338  395341  395344  395347  395350
  395353  395356  395359  395362  395365  395368  395371  395374  395377  395380
  395383  395386  395389  395392  395395  395398  395401  395404  395407  395410
  395413  395416  395419  395422  395425  395428  395431  395434  395437  395440
  395443  395446  395449  395452  395455  395458  395461  395464  395467  395470
  395473  395476  395479  395482  395485  395488  395491  395494  395497  395500
  395503  395506  395509  395512  395515  395518  395521  395524  395527  395530
  395533  395536  395539  395542  395545  395548  395551  395554  395557  395560
  395563  395566  395569  395572  395575  395578  395581  395584  395587  395590
  395593  395596  395599  395602  395605  395608  395611  395614  395617  395620
  395623  395626  395629  395632  395635  395638  395641  395644  395647  395650
  395653  395656  395659  395662  395665  395668  395671  395674  395677  395680
  395683  395686  395689  395692  395695  395698  395701  395704  395707  395710
  395713  395716  395719  395722  395725  395728  395731  395734  395737  395740
  395743  395746  395749  395752  395755  395758  395761  395764  395767  395770
  395773  395776  395779  395782  395785  395788  395791  395794  395797  395800
  395803  395806  395809  395812  395815  395818  395821  395824  395827  395830
  395833  395836  395839  395842  395845  395848  395851  395854  395857  395860
  395863  395866  395869  395872  395875  395878  395881  395884  395887  395890
  395893  395896  395899  395902  395905  395908  395911  395914  395917  395920
  395923  395926  395929  395932  395935  395938  395941  395944  395947  395950
  395953  395956  395959  395962  395965  395968  395971  395974  395977  395980
  395983  395986  395989  395992  395995  395998  396001  396004  396007  396010
  396013  396016  396019  396022  396025  396028  396031  396034  396037  396040
  396043  396046  396049  396052  396055  396058  396061  396064  396067  396070
  396073  396076  396079  396082  396085  396088  396091  396094  396097  396100
  396103  396106  396109  396112  396115  396118  396121  396124  396127  396130
  396133  396136  396139  396142  396145  396148  396151  396154  396157  396160
  396163  396166  396169  396172  396175  396178  396181  396184  396187  396190
  396193  396196  396199  396202  396205  396208  396211  396214  396217  396220
  396223  396226  396229  396232  396235  396238  396241  396244  396247  396250
  396253  396256  396259  396262  396265  396268  396271  396274  396277  396280
  396283  396286  396289  396292  396295  396298  396301  396304  396307  396310
  396313  396316  396319  396322  396325  396328  396331  396334  396337  396340
  396343  396346  396349  396352  396355  396358  396361  396364  396367  396370
  396373  396376  396379  396382  396385  396388  396391  396394  396397  396400
  396403  396406  396409  396412  396415  396418  396421  396424  396427  396430
  396433  396436  396439  396442  396445  396448  396451  396454  396457  396460
  396463  396466  396469  396472  396475  396478  396481  396484  396487  396490
  396493  396496  396499  396502  396505  396508  396511  396514  396517  396520
  396523  396526  396529  396532  396535  396538  396541  396544  396547  396550
  396553  396556  396559  396562  396565  396568  396571  396574  396577  396580
  396583  396586  396589  396592  396595  396598  396601  396604  396607  396610
  396613  396616  396619  396622  396625  396628  396631  396634  396637  396640
  396643  396646  396649  396652  396655  396658  396661  396664  396667  396670
  396673  396676  396679  396682  396685  396688  396691  396694  396697  396700
  396703  396706  396709  396712  396715  396718  396721  396724  396727  396730
  396733  396736  396739  396742  396745  396748  396751  396754  396757  396760
  396763  396766  396769  396772  396775  396778  396781  396784  396787  396790
  396793  396796  396799  396802  396805  396808  396811  396814  396817  396820
  396823  396826  396829  396832  396835  396838  396841  396844  396847  396850
  396853  396856  396859  396862  396865  396868  396871  396874  396877  396880
  396883  396886  396889  396892  396895  396898  396901  396904  396907  396910
  396913  396916  396919  396922  396925  396928  396931  396934  396937  396940
  396943  396946  396949  396952  396955  396958  396961  396964  396967  396970
  396973  396976  396979  396982  396985  396988  396991  396994  396997  397000
  397003  397006  397009  397012  397015  397018  397021  397024  397027  397030
  397033  397036  397039  397042  397045  397048  397051  397054  397057  397060
  397063  397066  397069  397072  397075  397078  397081  397084  397087  397090
  397093  397096  397099  397102  397105  397108  397111  397114  397117  397120
  397123  397126  397129  397132  397135  397138  397141  397144  397147  397150
  397153  397156  397159  397162  397165  397168  397171  397174  397177  397180
  397183  397186  397189  397192  397195  397198  397201  397204  397207  397210
  397213  397216  397219  397222  397225  397228  397231  397234  397237  397240
  397243  397246  397249  397252  397255  397258  397261  397264  397267  397270
  397273  397276  397279  397282  397285  397288  397291  397294  397297  397300
  397303  397306  397309  397312  397315  397318  397321  397324  397327  397330
  397333  397336  397339  397342  397345  397348  397351  397354  397357  397360
  397363  397366  397369  397372  397375  397378  397381  397384  397387  397390
  397393  397396  397399  397402  397405  397408  397411  397414  397417  397420
  397423  397426  397429  397432  397435  397438  397441  397444  397447  397450
  397453  397456  397459  397462  397465  397468  397471  397474  397477  397480
  397483  397486  397489  397492  397495  397498  397501  397504  397507  397510
  397513  397516  397519  397522  397525  397528  397531  397534  397537  397540
  397543  397546  397549  397552  397555  397558  397561  397564  397567  397570
  397573  397576  397579  397582  397585  397588  397591  397594  397597  397600
  397603  397606  397609  397612  397615  397618  397621  397624  397627  397630
  397633  397636  397639  397642  397645  397648  397651  397654  397657  397660
  397663  397666  397669  397672  397675  397678  397681  397684  397687  397690
  397693  397696  397699  397702  397705  397708  397711  397714  397717  397720
  397723  397726  397729  397732  397735  397738  397741  397744  397747  397750
  397753  397756  397759  397762  397765  397768  397771  397774  397777  397780
  397783  397786  397789  397792  397795  397798  397801  397804  397807  397810
  397813  397816  397819  397822  397825  397828  397831  397834  397837  397840
  397843  397846  397849  397852  397855  397858  397861  397864  397867  397870
  397873  397876  397879  397882  397885  397888  397891  397894  397897  397900
  397903  397906  397909  397912  397915  397918  397921  397924  397927  397930
  397933  397936  397939  397942  397945  397948  397951  397954  397957  397960
  397963  397966  397969  397972  397975  397978  397981  397984  397987  397990
  397993  397996  397999  398002  398005  398008  398011  398014  398017  398020
  398023  398026  398029  398032  398035  398038  398041  398044  398047  398050
  398053  398056  398059  398062  398065  398068  398071  398074  398077  398080
  398083  398086  398089  398092  398095  398098  398101  398104  398107  398110
  398113  398116  398119  398122  398125  398128  398131  398134  398137  398140
  398143  398146  398149  398152  398155  398158  398161  398164  398167  398170
  398173  398176  398179  398182  398185  398188  398191  398194  398197  398200
  398203  398206  398209  398212  398215  398218  398221  398224  398227  398230
  398233  398236  398239  398242  398245  398248  398251  398254  398257  398260
  398263  398266  398269  398272  398275  398278  398281  398284  398287  398290
  398293  398296  398299  398302  398305  398308  398311  398314  398317  398320
  398323  398326  398329  398332  398335  398338  398341  398344  398347  398350
  398353  398356  398359  398362  398365  398368  398371  398374  398377  398380
  398383  398386  398389  398392  398395  398398  398401  398404  398407  398410
  398413  398416  398419  398422  398425  398428  398431  398434  398437  398440
  398443  398446  398449  398452  398455  398458  398461  398464  398467  398470
  398473  398476  398479  398482  398485  398488  398491  398494  398497  398500
  398503  398506  398509  398512  398515  398518  398521  398524  398527  398530
  398533  398536  398539  398542  398545  398548  398551  398554  398557  398560
  398563  398566  398569  398572  398575  398578  398581  398584  398587  398590
  398593  398596  398599  398602  398605  398608  398611  398614  398617  398620
  398623  398626  398629  398632  398635  398638  398641  398644  398647  398650
  398653  398656  398659  398662  398665  398668  398671  398674  398677  398680
  398683  398686  398689  398692  398695  398698  398701  398704  398707  398710
  398713  398716  398719  398722  398725  398728  398731  398734  398737  398740
  398743  398746  398749  398752  398755  398758  398761  398764  398767  398770
  398773  398776  398779  398782  398785  398788  398791  398794  398797  398800
  398803  398806  398809  398812  398815  398818  398821  398824  398827  398830
  398833  398836  398839  398842  398845  398848  398851  398854  398857  398860
  398863  398866  398869  398872  398875  398878  398881  398884  398887  398890
  398893  398896  398899  398902  398905  398908  398911  398914  398917  398920
  398923  398926  398929  398932  398935  398938  398941  398944  398947  398950
  398953  398956  398959  398962  398965  398968  398971  398974  398977  398980
  398983  398986  398989  398992  398995  398998  399001  399004  399007  399010
  399013  399016  399019  399022  399025  399028  399031  399034  399037  399040
  399043  399046  399049  399052  399055  399058  399061  399064  399067  399070
  399073  399076  399079  399082  399085  399088  399091  399094  399097  399100
  399103  399106  399109  399112  399115  399118  399121  399124  399127  399130
  399133  399136  399139  399142  399145  399148  399151  399154  399157  399160
  399163  399166  399169  399172  399175  399178  399181  399184  399187  399190
  399193  399196  399199  399202  399205  399208  399211  399214  399217  399220
  399223  399226  399229  399232  399235  399238  399241  399244  399247  399250
  399253  399256  399259  399262  399265  399268  399271  399274  399277  399280
  399283  399286  399289  399292  399295  399298  399301  399304  399307  399310
  399313  399316  399319  399322  399325  399328  399331  399334  399337  399340
  399343  399346  399349  399352  399355  399358  399361  399364  399367  399370
  399373  399376  399379  399382  399385  399388  399391  399394  399397  399400
  399403  399406  399409  399412  399415  399418  399421  399424  399427  399430
  399433  399436  399439  399442  399445  399448  399451  399454  399457  399460
  399463  399466  399469  399472  399475  399478  399481  399484  399487  399490
  399493  399496  399499  399502  399505  399508  399511  399514  399517  399520
  399523  399526  399529  399532  399535  399538  399541  399544  399547  399550
  399553  399556  399559  399562  399565  399568  399571  399574  399577  399580
  399583  399586  399589  399592  399595  399598  399601  399604  399607  399610
  399613  399616  399619  399622  399625  399628  399631  399634  399637  399640
  399643  399646  399649  399652  399655  399658  399661  399664  399667  399670
  399673  399676  399679  399682  399685  399688  399691  399694  399697  399700
  399703  399706  399709  399712  399715  399718  399721  399724  399727  399730
  399733  399736  399739  399742  399745  399748  399751  399754  399757  399760
  399763  399766  399769  399772  399775  399778  399781  399784  399787  399790
  399793  399796  399799  399802  399805  399808  399811  399814  399817  399820
  399823  399826  399829  399832  399835  399838  399841  399844  399847  399850
  399853  399856  399859  399862  399865  399868  399871  399874  399877  399880
  399883  399886  399889  399892  399895  399898  399901  399904  399907  399910
  399913  399916  399919  399922  399925  399928  399931  399934  399937  399940
  399943  399946  399949  399952  399955  399958  399961  399964  399967  399970
  399973  399976  399979  399982  399985  399988  399991  399994  399997  400000
  400003  400006  400009  400012  400015  400018  400021  400024  400027  400030
  400033  400036  400039  400042  400045  400048  400051  400054  400057  400060
  400063  400066  400069  400072  400075  400078  400081  400084  400087  400090
  400093  400096  400099  400102  400105  400108  400111  400114  400117  400120
  400123  400126  400129  400132  400135  400138  400141  400144  400147  400150
  400153  400156  400159  400162  400165  400168  400171  400174  400177  400180
  400183  400186  400189  400192  400195  400198  400201  400204  400207  400210
  400213  400216  400219  400222  400225  400228  400231  400234  400237  400240
  400243  400246  400249  400252  400255  400258  400261  400264  400267  400270
  400273  400276  400279  400282  400285  400288  400291  400294  400297  400300
  400303  400306  400309  400312  400315  400318  400321  400324  400327  400330
  400333  400336  400339  400342  400345  400348  400351  400354  400357  400360
  400363  400366  400369  400372  400375  400378  400381  400384  400387  400390
  400393  400396  400399  400402  400405  400408  400411  400414  400417  400420
  400423  400426  400429  400432  400435  400438  400441  400444  400447  400450
  400453  400456  400459  400462  400465  400468  400471  400474  400477  400480
  400483  400486  400489  400492  400495  400498  400501  400504  400507  400510
  400513  400516  400519  400522  400525  400528  400531  400534  400537  400540
  400543  400546  400549  400552  400555  400558  400561  400564  400567  400570
  400573  400576  400579  400582  400585  400588  400591  400594  400597  400600
  400603  400606  400609  400612  400615  400618  400621  400624  400627  400630
  400633  400636  400639  400642  400645  400648  400651  400654  400657  400660
  400663  400666  400669  400672  400675  400678  400681  400684  400687  400690
  400693  400696  400699  400702  400705  400708  400711  400714  400717  400720
  400723  400726  400729  400732  400735  400738  400741  400744  400747  400750
  400753  400756  400759  400762  400765  400768  400771  400774  400777  400780
  400783  400786  400789  400792  400795  400798  400801  400804  400807  400810
  400813  400816  400819  400822  400825  400828  400831  400834  400837  400840
  400843  400846  400849  400852  400855  400858  400861  400864  400867  400870
  400873  400876  400879  400882  400885  400888  400891  400894  400897  400900
  400903  400906  400909  400912  400915  400918  400921  400924  400927  400930
  400933  400936  400939  400942  400945  400948  400951  400954  400957  400960
  400963  400966  400969  400972  400975  400978  400981  400984  400987  400990
  400993  400996  400999  401002  401005  401008  401011  401014  401017  401020
  401023  401026  401029  401032  401035  401038  401041  401044  401047  401050
  401053  401056  401059  401062  401065  401068  401071  401074  401077  401080
  401083  401086  401089  401092  401095  401098  401101  401104  401107  401110
  401113  401116  401119  401122  401125  401128  401131  401134  401137  401140
  401143  401146  401149  401152  401155  401158  401161  401164  401167  401170
  401173  401176  401179  401182  401185  401188  401191  401194  401197  401200
  401203  401206  401209  401212  401215  401218  401221  401224  401227  401230
  401233  401236  401239  401242  401245  401248  401251  401254  401257  401260
  401263  401266  401269  401272  401275  401278  401281  401284  401287  401290
  401293  401296  401299  401302  401305  401308  401311  401314  401317  401320
  401323  401326  401329  401332  401335  401338  401341  401344  401347  401350
  401353  401356  401359  401362  401365  401368  401371  401374  401377  401380
  401383  401386  401389  401392  401395  401398  401401  401404  401407  401410
  401413  401416  401419  401422  401425  401428  401431  401434  401437  401440
  401443  401446  401449  401452  401455  401458  401461  401464  401467  401470
  401473  401476  401479  401482  401485  401488  401491  401494  401497  401500
  401503  401506  401509  401512  401515  401518  401521  401524  401527  401530
  401533  401536  401539  401542  401545  401548  401551  401554  401557  401560
  401563  401566  401569  401572  401575  401578  401581  401584  401587  401590
  401593  401596  401599  401602  401605  401608  401611  401614  401617  401620
  401623  401626  401629  401632  401635  401638  401641  401644  401647  401650
  401653  401656  401659  401662  401665  401668  401671  401674  401677  401680
  401683  401686  401689  401692  401695  401698  401701  401704  401707  401710
  401713  401716  401719  401722  401725  401728  401731  401734  401737  401740
  401743  401746  401749  401752  401755  401758  401761  401764  401767  401770
  401773  401776  401779  401782  401785  401788  401791  401794  401797  401800
  401803  401806  401809  401812  401815  401818  401821  401824  401827  401830
  401833  401836  401839  401842  401845  401848  401851  401854  401857  401860
  401863  401866  401869  401872  401875  401878  401881  401884  401887  401890
  401893  401896  401899  401902  401905  401908  401911  401914  401917  401920
  401923  401926  401929  401932  401935  401938  401941  401944  401947  401950
  401953  401956  401959  401962  401965  401968  401971  401974  401977  401980
  401983  401986  401989  401992  401995  401998  402001  402004  402007  402010
  402013  402016  402019  402022  402025  402028  402031  402034  402037  402040
  402043  402046  402049  402052  402055  402058  402061  402064  402067  402070
  402073  402076  402079  402082  402085  402088  402091  402094  402097  402100
  402103  402106  402109  402112  402115  402118  402121  402124  402127  402130
  402133  402136  402139  402142  402145  402148  402151  402154  402157  402160
  402163  402166  402169  402172  402175  402178  402181  402184  402187  402190
  402193  402196  402199  402202  402205  402208  402211  402214  402217  402220
  402223  402226  402229  402232  402235  402238  402241  402244  402247  402250
  402253  402256  402259  402262  402265  402268  402271  402274  402277  402280
  402283  402286  402289  402292  402295  402298  402301  402304  402307  402310
  402313  402316  402319  402322  402325  402328  402331  402334  402337  402340
  402343  402346  402349  402352  402355  402358  402361  402364  402367  402370
  402373  402376  402379  402382  402385  402388  402391  402394  402397  402400
  402403  402406  402409  402412  402415  402418  402421  402424  402427  402430
  402433  402436  402439  402442  402445  402448  402451  402454  402457  402460
  402463  402466  402469  402472  402475  402478  402481  402484  402487  402490
  402493  402496  402499  402502  402505  402508  402511  402514  402517  402520
  402523  402526  402529  402532  402535  402538  402541  402544  402547  402550
  402553  402556  402559  402562  402565  402568  402571  402574  402577  402580
  402583  402586  402589  402592  402595  402598  402601  402604  402607  402610
  402613  402616  402619  402622  402625  402628  402631  402634  402637  402640
  402643  402646  402649  402652  402655  402658  402661  402664  402667  402670
  402673  402676  402679  402682  402685  402688  402691  402694  402697  402700
  402703  402706  402709  402712  402715  402718  402721  402724  402727  402730
  402733  402736  402739  402742  402745  402748  402751  402754  402757  402760
  402763  402766  402769  402772  402775  402778  402781  402784  402787  402790
  402793  402796  402799  402802  402805  402808  402811  402814  402817  402820
  402823  402826  402829  402832  402835  402838  402841  402844  402847  402850
  402853  402856  402859  402862  402865  402868  402871  402874  402877  402880
  402883  402886  402889  402892  402895  402898  402901  402904  402907  402910
  402913  402916  402919  402922  402925  402928  402931  402934  402937  402940
  402943  402946  402949  402952  402955  402958  402961  402964  402967  402970
  402973  402976  402979  402982  402985  402988  402991  402994  402997  403000
  403003  403006  403009  403012  403015  403018  403021  403024  403027  403030
  403033  403036  403039  403042  403045  403048  403051  403054  403057  403060
  403063  403066  403069  403072  403075  403078  403081  403084  403087  403090
  403093  403096  403099  403102  403105  403108  403111  403114  403117  403120
  403123  403126  403129  403132  403135  403138  403141  403144  403147  403150
  403153  403156  403159  403162  403165  403168  403171  403174  403177  403180
  403183  403186  403189  403192  403195  403198  403201  403204  403207  403210
  403213  403216  403219  403222  403225  403228  403231  403234  403237  403240
  403243  403246  403249  403252  403255  403258  403261  403264  403267  403270
  403273  403276  403279  403282  403285  403288  403291  403294  403297  403300
  403303  403306  403309  403312  403315  403318  403321  403324  403327  403330
  403333  403336  403339  403342  403345  403348  403351  403354  403357  403360
  403363  403366  403369  403372  403375  403378  403381  403384  403387  403390
  403393  403396  403399  403402  403405  403408  403411  403414  403417  403420
  403423  403426  403429  403432  403435  403438  403441  403444  403447  403450
  403453  403456  403459  403462  403465  403468  403471  403474  403477  403480
  403483  403486  403489  403492  403495  403498  403501  403504  403507  403510
  403513  403516  403519  403522  403525  403528  403531  403534  403537  403540
  403543  403546  403549  403552  403555  403558  403561  403564  403567  403570
  403573  403576  403579  403582  403585  403588  403591  403594  403597  403600
  403603  403606  403609  403612  403615  403618  403621  403624  403627  403630
  403633  403636  403639  403642  403645  403648  403651  403654  403657  403660
  403663  403666  403669  403672  403675  403678  403681  403684  403687  403690
  403693  403696  403699  403702  403705  403708  403711  403714  403717  403720
  403723  403726  403729  403732  403735  403738  403741  403744  403747  403750
  403753  403756  403759  403762  403765  403768  403771  403774  403777  403780
  403783  403786  403789  403792  403795  403798  403801  403804  403807  403810
  403813  403816  403819  403822  403825  403828  403831  403834  403837  403840
  403843  403846  403849  403852  403855  403858  403861  403864  403867  403870
  403873  403876  403879  403882  403885  403888  403891  403894  403897  403900
  403903  403906  403909  403912  403915  403918  403921  403924  403927  403930
  403933  403936  403939  403942  403945  403948  403951  403954  403957  403960
  403963  403966  403969  403972  403975  403978  403981  403984  403987  403990
  403993  403996  403999  404002  404005  404008  404011  404014  404017  404020
  404023  404026  404029  404032  404035  404038  404041  404044  404047  404050
  404053  404056  404059  404062  404065  404068  404071  404074  404077  404080
  404083  404086  404089  404092  404095  404098  404101  404104  404107  404110
  404113  404116  404119  404122  404125  404128  404131  404134  404137  404140
  404143  404146  404149  404152  404155  404158  404161  404164  404167  404170
  404173  404176  404179  404182  404185  404188  404191  404194  404197  404200
  404203  404206  404209  404212  404215  404218  404221  404224  404227  404230
  404233  404236  404239  404242  404245  404248  404251  404254  404257  404260
  404263  404266  404269  404272  404275  404278  404281  404284  404287  404290
  404293  404296  404299  404302  404305  404308  404311  404314  404317  404320
  404323  404326  404329  404332  404335  404338  404341  404344  404347  404350
  404353  404356  404359  404362  404365  404368  404371  404374  404377  404380
  404383  404386  404389  404392  404395  404398  404401  404404  404407  404410
  404413  404416  404419  404422  404425  404428  404431  404434  404437  404440
  404443  404446  404449  404452  404455  404458  404461  404464  404467  404470
  404473  404476  404479  404482  404485  404488  404491  404494  404497  404500
  404503  404506  404509  404512  404515  404518  404521  404524  404527  404530
  404533  404536  404539  404542  404545  404548  404551  404554  404557  404560
  404563  404566  404569  404572  404575  404578  404581  404584  404587  404590
  404593  404596  404599  404602  404605  404608  404611  404614  404617  404620
  404623  404626  404629  404632  404635  404638  404641  404644  404647  404650
  404653  404656  404659  404662  404665  404668  404671  404674  404677  404680
  404683  404686  404689  404692  404695  404698  404701  404704  404707  404710
  404713  404716  404719  404722  404725  404728  404731  404734  404737  404740
  404743  404746  404749  404752  404755  404758  404761  404764  404767  404770
  404773  404776  404779  404782  404785  404788  404791  404794  404797  404800
  404803  404806  404809  404812  404815  404818  404821  404824  404827  404830
  404833  404836  404839  404842  404845  404848  404851  404854  404857  404860
  404863  404866  404869  404872  404875  404878  404881  404884  404887  404890
  404893  404896  404899  404902  404905  404908  404911  404914  404917  404920
  404923  404926  404929  404932  404935  404938  404941  404944  404947  404950
  404953  404956  404959  404962  404965  404968  404971  404974  404977  404980
  404983  404986  404989  404992  404995  404998  405001  405004  405007  405010
  405013  405016  405019  405022  405025  405028  405031  405034  405037  405040
  405043  405046  405049  405052  405055  405058  405061  405064  405067  405070
  405073  405076  405079  405082  405085  405088  405091  405094  405097  405100
  405103  405106  405109  405112  405115  405118  405121  405124  405127  405130
  405133  405136  405139  405142  405145  405148  405151  405154  405157  405160
  405163  405166  405169  405172  405175  405178  405181  405184  405187  405190
  405193  405196  405199  405202  405205  405208  405211  405214  405217  405220
  405223  405226  405229  405232  405235  405238  405241  405244  405247  405250
  405253  405256  405259  405262  405265  405268  405271  405274  405277  405280
  405283  405286  405289  405292  405295  405298  405301  405304  405307  405310
  405313  405316  405319  405322  405325  405328  405331  405334  405337  405340
  405343  405346  405349  405352  405355  405358  405361  405364  405367  405370
  405373  405376  405379  405382  405385  405388  405391  405394  405397  405400
  405403  405406  405409  405412  405415  405418  405421  405424  405427  405430
  405433  405436  405439  405442  405445  405448  405451  405454  405457  405460
  405463  405466  405469  405472  405475  405478  405481  405484  405487  405490
  405493  405496  405499  405502  405505  405508  405511  405514  405517  405520
  405523  405526  405529  405532  405535  405538  405541  405544  405547  405550
  405553  405556  405559  405562  405565  405568  405571  405574  405577  405580
  405583  405586  405589  405592  405595  405598  405601  405604  405607  405610
  405613  405616  405619  405622  405625  405628  405631  405634  405637  405640
  405643  405646  405649  405652  405655  405658  405661  405664  405667  405670
  405673  405676  405679  405682  405685  405688  405691  405694  405697  405700
  405703  405706  405709  405712  405715  405718  405721  405724  405727  405730
  405733  405736  405739  405742  405745  405748  405751  405754  405757  405760
  405763  405766  405769  405772  405775  405778  405781  405784  405787  405790
  405793  405796  405799  405802  405805  405808  405811  405814  405817  405820
  405823  405826  405829  405832  405835  405838  405841  405844  405847  405850
  405853  405856  405859  405862  405865  405868  405871  405874  405877  405880
  405883  405886  405889  405892  405895  405898  405901  405904  405907  405910
  405913  405916  405919  405922  405925  405928  405931  405934  405937  405940
  405943  405946  405949  405952  405955  405958  405961  405964  405967  405970
  405973  405976  405979  405982  405985  405988  405991  405994  405997  406000
  406003  406006  406009  406012  406015  406018  406021  406024  406027  406030
  406033  406036  406039  406042  406045  406048  406051  406054  406057  406060
  406063  406066  406069  406072  406075  406078  406081  406084  406087  406090
  406093  406096  406099  406102  406105  406108  406111  406114  406117  406120
  406123  406126  406129  406132  406135  406138  406141  406144  406147  406150
  406153  406156  406159  406162  406165  406168  406171  406174  406177  406180
  406183  406186  406189  406192  406195  406198  406201  406204  406207  406210
  406213  406216  406219  406222  406225  406228  406231  406234  406237  406240
  406243  406246  406249  406252  406255  406258  406261  406264  406267  406270
  406273  406276  406279  406282  406285  406288  406291  406294  406297  406300
  406303  406306  406309  406312  406315  406318  406321  406324  406327  406330
  406333  406336  406339  406342  406345  406348  406351  406354  406357  406360
  406363  406366  406369  406372  406375  406378  406381  406384  406387  406390
  406393  406396  406399  406402  406405  406408  406411  406414  406417  406420
  406423  406426  406429  406432  406435  406438  406441  406444  406447  406450
  406453  406456  406459  406462  406465  406468  406471  406474  406477  406480
  406483  406486  406489  406492  406495  406498  406501  406504  406507  406510
  406513  406516  406519  406522  406525  406528  406531  406534  406537  406540
  406543  406546  406549  406552  406555  406558  406561  406564  406567  406570
  406573  406576  406579  406582  406585  406588  406591  406594  406597  406600
  406603  406606  406609  406612  406615  406618  406621  406624  406627  406630
  406633  406636  406639  406642  406645  406648  406651  406654  406657  406660
  406663  406666  406669  406672  406675  406678  406681  406684  406687  406690
  406693  406696  406699  406702  406705  406708  406711  406714  406717  406720
  406723  406726  406729  406732  406735  406738  406741  406744  406747  406750
  406753  406756  406759  406762  406765  406768  406771  406774  406777  406780
  406783  406786  406789  406792  406795  406798  406801  406804  406807  406810
  406813  406816  406819  406822  406825  406828  406831  406834  406837  406840
  406843  406846  406849  406852  406855  406858  406861  406864  406867  406870
  406873  406876  406879  406882  406885  406888  406891  406894  406897  406900
  406903  406906  406909  406912  406915  406918  406921  406924  406927  406930
  406933  406936  406939  406942  406945  406948  406951  406954  406957  406960
  406963  406966  406969  406972  406975  406978  406981  406984  406987  406990
  406993  406996  406999  407002  407005  407008  407011  407014  407017  407020
  407023  407026  407029  407032  407035  407038  407041  407044  407047  407050
  407053  407056  407059  407062  407065  407068  407071  407074  407077  407080
  407083  407086  407089  407092  407095  407098  407101  407104  407107  407110
  407113  407116  407119  407122  407125  407128  407131  407134  407137  407140
  407143  407146  407149  407152  407155  407158  407161  407164  407167  407170
  407173  407176  407179  407182  407185  407188  407191  407194  407197  407200
  407203  407206  407209  407212  407215  407218  407221  407224  407227  407230
  407233  407236  407239  407242  407245  407248  407251  407254  407257  407260
  407263  407266  407269  407272  407275  407278  407281  407284  407287  407290
  407293  407296  407299  407302  407305  407308  407311  407314  407317  407320
  407323  407326  407329  407332  407335  407338  407341  407344  407347  407350
  407353  407356  407359  407362  407365  407368  407371  407374  407377  407380
  407383  407386  407389  407392  407395  407398  407401  407404  407407  407410
  407413  407416  407419  407422  407425  407428  407431  407434  407437  407440
  407443  407446  407449  407452  407455  407458  407461  407464  407467  407470
  407473  407476  407479  407482  407485  407488  407491  407494  407497  407500
  407503  407506  407509  407512  407515  407518  407521  407524  407527  407530
  407533  407536  407539  407542  407545  407548  407551  407554  407557  407560
  407563  407566  407569  407572  407575  407578  407581  407584  407587  407590
  407593  407596  407599  407602  407605  407608  407611  407614  407617  407620
  407623  407626  407629  407632  407635  407638  407641  407644  407647  407650
  407653  407656  407659  407662  407665  407668  407671  407674  407677  407680
  407683  407686  407689  407692  407695  407698  407701  407704  407707  407710
  407713  407716  407719  407722  407725  407728  407731  407734  407737  407740
  407743  407746  407749  407752  407755  407758  407761  407764  407767  407770
  407773  407776  407779  407782  407785  407788  407791  407794  407797  407800
  407803  407806  407809  407812  407815  407818  407821  407824  407827  407830
  407833  407836  407839  407842  407845  407848  407851  407854  407857  407860
  407863  407866  407869  407872  407875  407878  407881  407884  407887  407890
  407893  407896  407899  407902  407905  407908  407911  407914  407917  407920
  407923  407926  407929  407932  407935  407938  407941  407944  407947  407950
  407953  407956  407959  407962  407965  407968  407971  407974  407977  407980
  407983  407986  407989  407992  407995  407998  408001  408004  408007  408010
  408013  408016  408019  408022  408025  408028  408031  408034  408037  408040
  408043  408046  408049  408052  408055  408058  408061  408064  408067  408070
  408073  408076  408079  408082  408085  408088  408091  408094  408097  408100
  408103  408106  408109  408112  408115  408118  408121  408124  408127  408130
  408133  408136  408139  408142  408145  408148  408151  408154  408157  408160
  408163  408166  408169  408172  408175  408178  408181  408184  408187  408190
  408193  408196  408199  408202  408205  408208  408211  408214  408217  408220
  408223  408226  408229  408232  408235  408238  408241  408244  408247  408250
  408253  408256  408259  408262  408265  408268  408271  408274  408277  408280
  408283  408286  408289  408292  408295  408298  408301  408304  408307  408310
  408313  408316  408319  408322  408325  408328  408331  408334  408337  408340
  408343  408346  408349  408352  408355  408358  408361  408364  408367  408370
  408373  408376  408379  408382  408385  408388  408391  408394  408397  408400
  408403  408406  408409  408412  408415  408418  408421  408424  408427  408430
  408433  408436  408439  408442  408445  408448  408451  408454  408457  408460
  408463  408466  408469  408472  408475  408478  408481  408484  408487  408490
  408493  408496  408499  408502  408505  408508  408511  408514  408517  408520
  408523  408526  408529  408532  408535  408538  408541  408544  408547  408550
  408553  408556  408559  408562  408565  408568  408571  408574  408577  408580
  408583  408586  408589  408592  408595  408598  408601  408604  408607  408610
  408613  408616  408619  408622  408625  408628  408631  408634  408637  408640
  408643  408646  408649  408652  408655  408658  408661  408664  408667  408670
  408673  408676  408679  408682  408685  408688  408691  408694  408697  408700
  408703  408706  408709  408712  408715  408718  408721  408724  408727  408730
  408733  408736  408739  408742  408745  408748  408751  408754  408757  408760
  408763  408766  408769  408772  408775  408778  408781  408784  408787  408790
  408793  408796  408799  408802  408805  408808  408811  408814  408817  408820
  408823  408826  408829  408832  408835  408838  408841  408844  408847  408850
  408853  408856  408859  408862  408865  408868  408871  408874  408877  408880
  408883  408886  408889  408892  408895  408898  408901  408904  408907  408910
  408913  408916  408919  408922  408925  408928  408931  408934  408937  408940
  408943  408946  408949  408952  408955  408958  408961  408964  408967  408970
  408973  408976  408979  408982  408985  408988  408991  408994  408997  409000
  409003  409006  409009  409012  409015  409018  409021  409024  409027  409030
  409033  409036  409039  409042  409045  409048  409051  409054  409057  409060
  409063  409066  409069  409072  409075  409078  409081  409084  409087  409090
  409093  409096  409099  409102  409105  409108  409111  409114  409117  409120
  409123  409126  409129  409132  409135  409138  409141  409144  409147  409150
  409153  409156  409159  409162  409165  409168  409171  409174  409177  409180
  409183  409186  409189  409192  409195  409198  409201  409204  409207  409210
  409213  409216  409219  409222  409225  409228  409231  409234  409237  409240
  409243  409246  409249  409252  409255  409258  409261  409264  409267  409270
  409273  409276  409279  409282  409285  409288  409291  409294  409297  409300
  409303  409306  409309  409312  409315  409318  409321  409324  409327  409330
  409333  409336  409339  409342  409345  409348  409351  409354  409357  409360
  409363  409366  409369  409372  409375  409378  409381  409384  409387  409390
  409393  409396  409399  409402  409405  409408  409411  409414  409417  409420
  409423  409426  409429  409432  409435  409438  409441  409444  409447  409450
  409453  409456  409459  409462  409465  409468  409471  409474  409477  409480
  409483  409486  409489  409492  409495  409498  409501  409504  409507  409510
  409513  409516  409519  409522  409525  409528  409531  409534  409537  409540
  409543  409546  409549  409552  409555  409558  409561  409564  409567  409570
  409573  409576  409579  409582  409585  409588  409591  409594  409597  409600
  409603  409606  409609  409612  409615  409618  409621  409624  409627  409630
  409633  409636  409639  409642  409645  409648  409651  409654  409657  409660
  409663  409666  409669  409672  409675  409678  409681  409684  409687  409690
  409693  409696  409699  409702  409705  409708  409711  409714  409717  409720
  409723  409726  409729  409732  409735  409738  409741  409744  409747  409750
  409753  409756  409759  409762  409765  409768  409771  409774  409777  409780
  409783  409786  409789  409792  409795  409798  409801  409804  409807  409810
  409813  409816  409819  409822  409825  409828  409831  409834  409837  409840
  409843  409846  409849  409852  409855  409858  409861  409864  409867  409870
  409873  409876  409879  409882  409885  409888  409891  409894  409897  409900
  409903  409906  409909  409912  409915  409918  409921  409924  409927  409930
  409933  409936  409939  409942  409945  409948  409951  409954  409957  409960
  409963  409966  409969  409972  409975  409978  409981  409984  409987  409990
  409993  409996  409999  410002  410005  410008  410011  410014  410017  410020
  410023  410026  410029  410032  410035  410038  410041  410044  410047  410050
  410053  410056  410059  410062  410065  410068  410071  410074  410077  410080
  410083  410086  410089  410092  410095  410098  410101  410104  410107  410110
  410113  410116  410119  410122  410125  410128  410131  410134  410137  410140
  410143  410146  410149  410152  410155  410158  410161  410164  410167  410170
  410173  410176  410179  410182  410185  410188  410191  410194  410197  410200
  410203  410206  410209  410212  410215  410218  410221  410224  410227  410230
  410233  410236  410239  410242  410245  410248  410251  410254  410257  410260
  410263  410266  410269  410272  410275  410278  410281  410284  410287  410290
  410293  410296  410299  410302  410305  410308  410311  410314  410317  410320
  410323  410326  410329  410332  410335  410338  410341  410344  410347  410350
  410353  410356  410359  410362  410365  410368  410371  410374  410377  410380
  410383  410386  410389  410392  410395  410398  410401  410404  410407  410410
  410413  410416  410419  410422  410425  410428  410431  410434  410437  410440
  410443  410446  410449  410452  410455  410458  410461  410464  410467  410470
  410473  410476  410479  410482  410485  410488  410491  410494  410497  410500
  410503  410506  410509  410512  410515  410518  410521  410524  410527  410530
  410533  410536  410539  410542  410545  410548  410551  410554  410557  410560
  410563  410566  410569  410572  410575  410578  410581  410584  410587  410590
  410593  410596  410599  410602  410605  410608  410611  410614  410617  410620
  410623  410626  410629  410632  410635  410638  410641  410644  410647  410650
  410653  410656  410659  410662  410665  410668  410671  410674  410677  410680
  410683  410686  410689  410692  410695  410698  410701  410704  410707  410710
  410713  410716  410719  410722  410725  410728  410731  410734  410737  410740
  410743  410746  410749  410752  410755  410758  410761  410764  410767  410770
  410773  410776  410779  410782  410785  410788  410791  410794  410797  410800
  410803  410806  410809  410812  410815  410818  410821  410824  410827  410830
  410833  410836  410839  410842  410845  410848  410851  410854  410857  410860
  410863  410866  410869  410872  410875  410878  410881  410884  410887  410890
  410893  410896  410899  410902  410905  410908  410911  410914  410917  410920
  410923  410926  410929  410932  410935  410938  410941  410944  410947  410950
  410953  410956  410959  410962  410965  410968  410971  410974  410977  410980
  410983  410986  410989  410992  410995  410998  411001  411004  411007  411010
  411013  411016  411019  411022  411025  411028  411031  411034  411037  411040
  411043  411046  411049  411052  411055  411058  411061  411064  411067  411070
  411073  411076  411079  411082  411085  411088  411091  411094  411097  411100
  411103  411106  411109  411112  411115  411118  411121  411124  411127  411130
  411133  411136  411139  411142  411145  411148  411151  411154  411157  411160
  411163  411166  411169  411172  411175  411178  411181  411184  411187  411190
  411193  411196  411199  411202  411205  411208  411211  411214  411217  411220
  411223  411226  411229  411232  411235  411238  411241  411244  411247  411250
  411253  411256  411259  411262  411265  411268  411271  411274  411277  411280
  411283  411286  411289  411292  411295  411298  411301  411304  411307  411310
  411313  411316  411319  411322  411325  411328  411331  411334  411337  411340
  411343  411346  411349  411352  411355  411358  411361  411364  411367  411370
  411373  411376  411379  411382  411385  411388  411391  411394  411397  411400
  411403  411406  411409  411412  411415  411418  411421  411424  411427  411430
  411433  411436  411439  411442  411445  411448  411451  411454  411457  411460
  411463  411466  411469  411472  411475  411478  411481  411484  411487  411490
  411493  411496  411499  411502  411505  411508  411511  411514  411517  411520
  411523  411526  411529  411532  411535  411538  411541  411544  411547  411550
  411553  411556  411559  411562  411565  411568  411571  411574  411577  411580
  411583  411586  411589  411592  411595  411598  411601  411604  411607  411610
  411613  411616  411619  411622  411625  411628  411631  411634  411637  411640
  411643  411646  411649  411652  411655  411658  411661  411664  411667  411670
  411673  411676  411679  411682  411685  411688  411691  411694  411697  411700
  411703  411706  411709  411712  411715  411718  411721  411724  411727  411730
  411733  411736  411739  411742  411745  411748  411751  411754  411757  411760
  411763  411766  411769  411772  411775  411778  411781  411784  411787  411790
  411793  411796  411799  411802  411805  411808  411811  411814  411817  411820
  411823  411826  411829  411832  411835  411838  411841  411844  411847  411850
  411853  411856  411859  411862  411865  411868  411871  411874  411877  411880
  411883  411886  411889  411892  411895  411898  411901  411904  411907  411910
  411913  411916  411919  411922  411925  411928  411931  411934  411937  411940
  411943  411946  411949  411952  411955  411958  411961  411964  411967  411970
  411973  411976  411979  411982  411985  411988  411991  411994  411997  412000
  412003  412006  412009  412012  412015  412018  412021  412024  412027  412030
  412033  412036  412039  412042  412045  412048  412051  412054  412057  412060
  412063  412066  412069  412072  412075  412078  412081  412084  412087  412090
  412093  412096  412099  412102  412105  412108  412111  412114  412117  412120
  412123  412126  412129  412132  412135  412138  412141  412144  412147  412150
  412153  412156  412159  412162  412165  412168  412171  412174  412177  412180
  412183  412186  412189  412192  412195  412198  412201  412204  412207  412210
  412213  412216  412219  412222  412225  412228  412231  412234  412237  412240
  412243  412246  412249  412252  412255  412258  412261  412264  412267  412270
  412273  412276  412279  412282  412285  412288  412291  412294  412297  412300
  412303  412306  412309  412312  412315  412318  412321  412324  412327  412330
  412333  412336  412339  412342  412345  412348  412351  412354  412357  412360
  412363  412366  412369  412372  412375  412378  412381  412384  412387  412390
  412393  412396  412399  412402  412405  412408  412411  412414  412417  412420
  412423  412426  412429  412432  412435  412438  412441  412444  412447  412450
  412453  412456  412459  412462  412465  412468  412471  412474  412477  412480
  412483  412486  412489  412492  412495  412498  412501  412504  412507  412510
  412513  412516  412519  412522  412525  412528  412531  412534  412537  412540
  412543  412546  412549  412552  412555  412558  412561  412564  412567  412570
  412573  412576  412579  412582  412585  412588  412591  412594  412597  412600
  412603  412606  412609  412612  412615  412618  412621  412624  412627  412630
  412633  412636  412639  412642  412645  412648  412651  412654  412657  412660
  412663  412666  412669  412672  412675  412678  412681  412684  412687  412690
  412693  412696  412699  412702  412705  412708  412711  412714  412717  412720
  412723  412726  412729  412732  412735  412738  412741  412744  412747  412750
  412753  412756  412759  412762  412765  412768  412771  412774  412777  412780
  412783  412786  412789  412792  412795  412798  412801  412804  412807  412810
  412813  412816  412819  412822  412825  412828  412831  412834  412837  412840
  412843  412846  412849  412852  412855  412858  412861  412864  412867  412870
  412873  412876  412879  412882  412885  412888  412891  412894  412897  412900
  412903  412906  412909  412912  412915  412918  412921  412924  412927  412930
  412933  412936  412939  412942  412945  412948  412951  412954  412957  412960
  412963  412966  412969  412972  412975  412978  412981  412984  412987  412990
  412993  412996  412999  413002  413005  413008  413011  413014  413017  413020
  413023  413026  413029  413032  413035  413038  413041  413044  413047  413050
  413053  413056  413059  413062  413065  413068  413071  413074  413077  413080
  413083  413086  413089  413092  413095  413098  413101  413104  413107  413110
  413113  413116  413119  413122  413125  413128  413131  413134  413137  413140
  413143  413146  413149  413152  413155  413158  413161  413164  413167  413170
  413173  413176  413179  413182  413185  413188  413191  413194  413197  413200
  413203  413206  413209  413212  413215  413218  413221  413224  413227  413230
  413233  413236  413239  413242  413245  413248  413251  413254  413257  413260
  413263  413266  413269  413272  413275  413278  413281  413284  413287  413290
  413293  413296  413299  413302  413305  413308  413311  413314  413317  413320
  413323  413326  413329  413332  413335  413338  413341  413344  413347  413350
  413353  413356  413359  413362  413365  413368  413371  413374  413377  413380
  413383  413386  413389  413392  413395  413398  413401  413404  413407  413410
  413413  413416  413419  413422  413425  413428  413431  413434  413437  413440
  413443  413446  413449  413452  413455  413458  413461  413464  413467  413470
  413473  413476  413479  413482  413485  413488  413491  413494  413497  413500
  413503  413506  413509  413512  413515  413518  413521  413524  413527  413530
  413533  413536  413539  413542  413545  413548  413551  413554  413557  413560
  413563  413566  413569  413572  413575  413578  413581  413584  413587  413590
  413593  413596  413599  413602  413605  413608  413611  413614  413617  413620
  413623  413626  413629  413632  413635  413638  413641  413644  413647  413650
  413653  413656  413659  413662  413665  413668  413671  413674  413677  413680
  413683  413686  413689  413692  413695  413698  413701  413704  413707  413710
  413713  413716  413719  413722  413725  413728  413731  413734  413737  413740
  413743  413746  413749  413752  413755  413758  413761  413764  413767  413770
  413773  413776  413779  413782  413785  413788  413791  413794  413797  413800
  413803  413806  413809  413812  413815  413818  413821  413824  413827  413830
  413833  413836  413839  413842  413845  413848  413851  413854  413857  413860
  413863  413866  413869  413872  413875  413878  413881  413884  413887  413890
  413893  413896  413899  413902  413905  413908  413911  413914  413917  413920
  413923  413926  413929  413932  413935  413938  413941  413944  413947  413950
  413953  413956  413959  413962  413965  413968  413971  413974  413977  413980
  413983  413986  413989  413992  413995  413998  414001  414004  414007  414010
  414013  414016  414019  414022  414025  414028  414031  414034  414037  414040
  414043  414046  414049  414052  414055  414058  414061  414064  414067  414070
  414073  414076  414079  414082  414085  414088  414091  414094  414097  414100
  414103  414106  414109  414112  414115  414118  414121  414124  414127  414130
  414133  414136  414139  414142  414145  414148  414151  414154  414157  414160
  414163  414166  414169  414172  414175  414178  414181  414184  414187  414190
  414193  414196  414199  414202  414205  414208  414211  414214  414217  414220
  414223  414226  414229  414232  414235  414238  414241  414244  414247  414250
  414253  414256  414259  414262  414265  414268  414271  414274  414277  414280
  414283  414286  414289  414292  414295  414298  414301  414304  414307  414310
  414313  414316  414319  414322  414325  414328  414331  414334  414337  414340
  414343  414346  414349  414352  414355  414358  414361  414364  414367  414370
  414373  414376  414379  414382  414385  414388  414391  414394  414397  414400
  414403  414406  414409  414412  414415  414418  414421  414424  414427  414430
  414433  414436  414439  414442  414445  414448  414451  414454  414457  414460
  414463  414466  414469  414472  414475  414478  414481  414484  414487  414490
  414493  414496  414499  414502  414505  414508  414511  414514  414517  414520
  414523  414526  414529  414532  414535  414538  414541  414544  414547  414550
  414553  414556  414559  414562  414565  414568  414571  414574  414577  414580
  414583  414586  414589  414592  414595  414598  414601  414604  414607  414610
  414613  414616  414619  414622  414625  414628  414631  414634  414637  414640
  414643  414646  414649  414652  414655  414658  414661  414664  414667  414670
  414673  414676  414679  414682  414685  414688  414691  414694  414697  414700
  414703  414706  414709  414712  414715  414718  414721  414724  414727  414730
  414733  414736  414739  414742  414745  414748  414751  414754  414757  414760
  414763  414766  414769  414772  414775  414778  414781  414784  414787  414790
  414793  414796  414799  414802  414805  414808  414811  414814  414817  414820
  414823  414826  414829  414832  414835  414838  414841  414844  414847  414850
  414853  414856  414859  414862  414865  414868  414871  414874  414877  414880
  414883  414886  414889  414892  414895  414898  414901  414904  414907  414910
  414913  414916  414919  414922  414925  414928  414931  414934  414937  414940
  414943  414946  414949  414952  414955  414958  414961  414964  414967  414970
  414973  414976  414979  414982  414985  414988  414991  414994  414997  415000
  415003  415006  415009  415012  415015  415018  415021  415024  415027  415030
  415033  415036  415039  415042  415045  415048  415051  415054  415057  415060
  415063  415066  415069  415072  415075  415078  415081  415084  415087  415090
  415093  415096  415099  415102  415105  415108  415111  415114  415117  415120
  415123  415126  415129  415132  415135  415138  415141  415144  415147  415150
  415153  415156  415159  415162  415165  415168  415171  415174  415177  415180
  415183  415186  415189  415192  415195  415198  415201  415204  415207  415210
  415213  415216  415219  415222  415225  415228  415231  415234  415237  415240
  415243  415246  415249  415252  415255  415258  415261  415264  415267  415270
  415273  415276  415279  415282  415285  415288  415291  415294  415297  415300
  415303  415306  415309  415312  415315  415318  415321  415324  415327  415330
  415333  415336  415339  415342  415345  415348  415351  415354  415357  415360
  415363  415366  415369  415372  415375  415378  415381  415384  415387  415390
  415393  415396  415399  415402  415405  415408  415411  415414  415417  415420
  415423  415426  415429  415432  415435  415438  415441  415444  415447  415450
  415453  415456  415459  415462  415465  415468  415471  415474  415477  415480
  415483  415486  415489  415492  415495  415498  415501  415504  415507  415510
  415513  415516  415519  415522  415525  415528  415531  415534  415537  415540
  415543  415546  415549  415552  415555  415558  415561  415564  415567  415570
  415573  415576  415579  415582  415585  415588  415591  415594  415597  415600
  415603  415606  415609  415612  415615  415618  415621  415624  415627  415630
  415633  415636  415639  415642  415645  415648  415651  415654  415657  415660
  415663  415666  415669  415672  415675  415678  415681  415684  415687  415690
  415693  415696  415699  415702  415705  415708  415711  415714  415717  415720
  415723  415726  415729  415732  415735  415738  415741  415744  415747  415750
  415753  415756  415759  415762  415765  415768  415771  415774  415777  415780
  415783  415786  415789  415792  415795  415798  415801  415804  415807  415810
  415813  415816  415819  415822  415825  415828  415831  415834  415837  415840
  415843  415846  415849  415852  415855  415858  415861  415864  415867  415870
  415873  415876  415879  415882  415885  415888  415891  415894  415897  415900
  415903  415906  415909  415912  415915  415918  415921  415924  415927  415930
  415933  415936  415939  415942  415945  415948  415951  415954  415957  415960
  415963  415966  415969  415972  415975  415978  415981  415984  415987  415990
  415993  415996  415999  416002  416005  416008  416011  416014  416017  416020
  416023  416026  416029  416032  416035  416038  416041  416044  416047  416050
  416053  416056  416059  416062  416065  416068  416071  416074  416077  416080
  416083  416086  416089  416092  416095  416098  416101  416104  416107  416110
  416113  416116  416119  416122  416125  416128  416131  416134  416137  416140
  416143  416146  416149  416152  416155  416158  416161  416164  416167  416170
  416173  416176  416179  416182  416185  416188  416191  416194  416197  416200
  416203  416206  416209  416212  416215  416218  416221  416224  416227  416230
  416233  416236  416239  416242  416245  416248  416251  416254  416257  416260
  416263  416266  416269  416272  416275  416278  416281  416284  416287  416290
  416293  416296  416299  416302  416305  416308  416311  416314  416317  416320
  416323  416326  416329  416332  416335  416338  416341  416344  416347  416350
  416353  416356  416359  416362  416365  416368  416371  416374  416377  416380
  416383  416386  416389  416392  416395  416398  416401  416404  416407  416410
  416413  416416  416419  416422  416425  416428  416431  416434  416437  416440
  416443  416446  416449  416452  416455  416458  416461  416464  416467  416470
  416473  416476  416479  416482  416485  416488  416491  416494  416497  416500
  416503  416506  416509  416512  416515  416518  416521  416524  416527  416530
  416533  416536  416539  416542  416545  416548  416551  416554  416557  416560
  416563  416566  416569  416572  416575  416578  416581  416584  416587  416590
  416593  416596  416599  416602  416605  416608  416611  416614  416617  416620
  416623  416626  416629  416632  416635  416638  416641  416644  416647  416650
  416653  416656  416659  416662  416665  416668  416671  416674  416677  416680
  416683  416686  416689  416692  416695  416698  416701  416704  416707  416710
  416713  416716  416719  416722  416725  416728  416731  416734  416737  416740
  416743  416746  416749  416752  416755  416758  416761  416764  416767  416770
  416773  416776  416779  416782  416785  416788  416791  416794  416797  416800
  416803  416806  416809  416812  416815  416818  416821  416824  416827  416830
  416833  416836  416839  416842  416845  416848  416851  416854  416857  416860
  416863  416866  416869  416872  416875  416878  416881  416884  416887  416890
  416893  416896  416899  416902  416905  416908  416911  416914  416917  416920
  416923  416926  416929  416932  416935  416938  416941  416944  416947  416950
  416953  416956  416959  416962  416965  416968  416971  416974  416977  416980
  416983  416986  416989  416992  416995  416998  417001  417004  417007  417010
  417013  417016  417019  417022  417025  417028  417031  417034  417037  417040
  417043  417046  417049  417052  417055  417058  417061  417064  417067  417070
  417073  417076  417079  417082  417085  417088  417091  417094  417097  417100
  417103  417106  417109  417112  417115  417118  417121  417124  417127  417130
  417133  417136  417139  417142  417145  417148  417151  417154  417157  417160
  417163  417166  417169  417172  417175  417178  417181  417184  417187  417190
  417193  417196  417199  417202  417205  417208  417211  417214  417217  417220
  417223  417226  417229  417232  417235  417238  417241  417244  417247  417250
  417253  417256  417259  417262  417265  417268  417271  417274  417277  417280
  417283  417286  417289  417292  417295  417298  417301  417304  417307  417310
  417313  417316  417319  417322  417325  417328  417331  417334  417337  417340
  417343  417346  417349  417352  417355  417358  417361  417364  417367  417370
  417373  417376  417379  417382  417385  417388  417391  417394  417397  417400
  417403  417406  417409  417412  417415  417418  417421  417424  417427  417430
  417433  417436  417439  417442  417445  417448  417451  417454  417457  417460
  417463  417466  417469  417472  417475  417478  417481  417484  417487  417490
  417493  417496  417499  417502  417505  417508  417511  417514  417517  417520
  417523  417526  417529  417532  417535  417538  417541  417544  417547  417550
  417553  417556  417559  417562  417565  417568  417571  417574  417577  417580
  417583  417586  417589  417592  417595  417598  417601  417604  417607  417610
  417613  417616  417619  417622  417625  417628  417631  417634  417637  417640
  417643  417646  417649  417652  417655  417658  417661  417664  417667  417670
  417673  417676  417679  417682  417685  417688  417691  417694  417697  417700
  417703  417706  417709  417712  417715  417718  417721  417724  417727  417730
  417733  417736  417739  417742  417745  417748  417751  417754  417757  417760
  417763  417766  417769  417772  417775  417778  417781  417784  417787  417790
  417793  417796  417799  417802  417805  417808  417811  417814  417817  417820
  417823  417826  417829  417832  417835  417838  417841  417844  417847  417850
  417853  417856  417859  417862  417865  417868  417871  417874  417877  417880
  417883  417886  417889  417892  417895  417898  417901  417904  417907  417910
  417913  417916  417919  417922  417925  417928  417931  417934  417937  417940
  417943  417946  417949  417952  417955  417958  417961  417964  417967  417970
  417973  417976  417979  417982  417985  417988  417991  417994  417997  418000
  418003  418006  418009  418012  418015  418018  418021  418024  418027  418030
  418033  418036  418039  418042  418045  418048  418051  418054  418057  418060
  418063  418066  418069  418072  418075  418078  418081  418084  418087  418090
  418093  418096  418099  418102  418105  418108  418111  418114  418117  418120
  418123  418126  418129  418132  418135  418138  418141  418144  418147  418150
  418153  418156  418159  418162  418165  418168  418171  418174  418177  418180
  418183  418186  418189  418192  418195  418198  418201  418204  418207  418210
  418213  418216  418219  418222  418225  418228  418231  418234  418237  418240
  418243  418246  418249  418252  418255  418258  418261  418264  418267  418270
  418273  418276  418279  418282  418285  418288  418291  418294  418297  418300
  418303  418306  418309  418312  418315  418318  418321  418324  418327  418330
  418333  418336  418339  418342  418345  418348  418351  418354  418357  418360
  418363  418366  418369  418372  418375  418378  418381  418384  418387  418390
  418393  418396  418399  418402  418405  418408  418411  418414  418417  418420
  418423  418426  418429  418432  418435  418438  418441  418444  418447  418450
  418453  418456  418459  418462  418465  418468  418471  418474  418477  418480
  418483  418486  418489  418492  418495  418498  418501  418504  418507  418510
  418513  418516  418519  418522  418525  418528  418531  418534  418537  418540
  418543  418546  418549  418552  418555  418558  418561  418564  418567  418570
  418573  418576  418579  418582  418585  418588  418591  418594  418597  418600
  418603  418606  418609  418612  418615  418618  418621  418624  418627  418630
  418633  418636  418639  418642  418645  418648  418651  418654  418657  418660
  418663  418666  418669  418672  418675  418678  418681  418684  418687  418690
  418693  418696  418699  418702  418705  418708  418711  418714  418717  418720
  418723  418726  418729  418732  418735  418738  418741  418744  418747  418750
  418753  418756  418759  418762  418765  418768  418771  418774  418777  418780
  418783  418786  418789  418792  418795  418798  418801  418804  418807  418810
  418813  418816  418819  418822  418825  418828  418831  418834  418837  418840
  418843  418846  418849  418852  418855  418858  418861  418864  418867  418870
  418873  418876  418879  418882  418885  418888  418891  418894  418897  418900
  418903  418906  418909  418912  418915  418918  418921  418924  418927  418930
  418933  418936  418939  418942  418945  418948  418951  418954  418957  418960
  418963  418966  418969  418972  418975  418978  418981  418984  418987  418990
  418993  418996  418999  419002  419005  419008  419011  419014  419017  419020
  419023  419026  419029  419032  419035  419038  419041  419044  419047  419050
  419053  419056  419059  419062  419065  419068  419071  419074  419077  419080
  419083  419086  419089  419092  419095  419098  419101  419104  419107  419110
  419113  419116  419119  419122  419125  419128  419131  419134  419137  419140
  419143  419146  419149  419152  419155  419158  419161  419164  419167  419170
  419173  419176  419179  419182  419185  419188  419191  419194  419197  419200
  419203  419206  419209  419212  419215  419218  419221  419224  419227  419230
  419233  419236  419239  419242  419245  419248  419251  419254  419257  419260
  419263  419266  419269  419272  419275  419278  419281  419284  419287  419290
  419293  419296  419299  419302  419305  419308  419311  419314  419317  419320
  419323  419326  419329  419332  419335  419338  419341  419344  419347  419350
  419353  419356  419359  419362  419365  419368  419371  419374  419377  419380
  419383  419386  419389  419392  419395  419398  419401  419404  419407  419410
  419413  419416  419419  419422  419425  419428  419431  419434  419437  419440
  419443  419446  419449  419452  419455  419458  419461  419464  419467  419470
  419473  419476  419479  419482  419485  419488  419491  419494  419497  419500
  419503  419506  419509  419512  419515  419518  419521  419524  419527  419530
  419533  419536  419539  419542  419545  419548  419551  419554  419557  419560
  419563  419566  419569  419572  419575  419578  419581  419584  419587  419590
  419593  419596  419599  419602  419605  419608  419611  419614  419617  419620
  419623  419626  419629  419632  419635  419638  419641  419644  419647  419650
  419653  419656  419659  419662  419665  419668  419671  419674  419677  419680
  419683  419686  419689  419692  419695  419698  419701  419704  419707  419710
  419713  419716  419719  419722  419725  419728  419731  419734  419737  419740
  419743  419746  419749  419752  419755  419758  419761  419764  419767  419770
  419773  419776  419779  419782  419785  419788  419791  419794  419797  419800
  419803  419806  419809  419812  419815  419818  419821  419824  419827  419830
  419833  419836  419839  419842  419845  419848  419851  419854  419857  419860
  419863  419866  419869  419872  419875  419878  419881  419884  419887  419890
  419893  419896  419899  419902  419905  419908  419911  419914  419917  419920
  419923  419926  419929  419932  419935  419938  419941  419944  419947  419950
  419953  419956  419959  419962  419965  419968  419971  419974  419977  419980
  419983  419986  419989  419992  419995  419998  420001  420004  420007  420010
  420013  420016  420019  420022  420025  420028  420031  420034  420037  420040
  420043  420046  420049  420052  420055  420058  420061  420064  420067  420070
  420073  420076  420079  420082  420085  420088  420091  420094  420097  420100
  420103  420106  420109  420112  420115  420118  420121  420124  420127  420130
  420133  420136  420139  420142  420145  420148  420151  420154  420157  420160
  420163  420166  420169  420172  420175  420178  420181  420184  420187  420190
  420193  420196  420199  420202  420205  420208  420211  420214  420217  420220
  420223  420226  420229  420232  420235  420238  420241  420244  420247  420250
  420253  420256  420259  420262  420265  420268  420271  420274  420277  420280
  420283  420286  420289  420292  420295  420298  420301  420304  420307  420310
  420313  420316  420319  420322  420325  420328  420331  420334  420337  420340
  420343  420346  420349  420352  420355  420358  420361  420364  420367  420370
  420373  420376  420379  420382  420385  420388  420391  420394  420397  420400
  420403  420406  420409  420412  420415  420418  420421  420424  420427  420430
  420433  420436  420439  420442  420445  420448  420451  420454  420457  420460
  420463  420466  420469  420472  420475  420478  420481  420484  420487  420490
  420493  420496  420499  420502  420505  420508  420511  420514  420517  420520
  420523  420526  420529  420532  420535  420538  420541  420544  420547  420550
  420553  420556  420559  420562  420565  420568  420571  420574  420577  420580
  420583  420586  420589  420592  420595  420598  420601  420604  420607  420610
  420613  420616  420619  420622  420625  420628  420631  420634  420637  420640
  420643  420646  420649  420652  420655  420658  420661  420664  420667  420670
  420673  420676  420679  420682  420685  420688  420691  420694  420697  420700
  420703  420706  420709  420712  420715  420718  420721  420724  420727  420730
  420733  420736  420739  420742  420745  420748  420751  420754  420757  420760
  420763  420766  420769  420772  420775  420778  420781  420784  420787  420790
  420793  420796  420799  420802  420805  420808  420811  420814  420817  420820
  420823  420826  420829  420832  420835  420838  420841  420844  420847  420850
  420853  420856  420859  420862  420865  420868  420871  420874  420877  420880
  420883  420886  420889  420892  420895  420898  420901  420904  420907  420910
  420913  420916  420919  420922  420925  420928  420931  420934  420937  420940
  420943  420946  420949  420952  420955  420958  420961  420964  420967  420970
  420973  420976  420979  420982  420985  420988  420991  420994  420997  421000
  421003  421006  421009  421012  421015  421018  421021  421024  421027  421030
  421033  421036  421039  421042  421045  421048  421051  421054  421057  421060
  421063  421066  421069  421072  421075  421078  421081  421084  421087  421090
  421093  421096  421099  421102  421105  421108  421111  421114  421117  421120
  421123  421126  421129  421132  421135  421138  421141  421144  421147  421150
  421153  421156  421159  421162  421165  421168  421171  421174  421177  421180
  421183  421186  421189  421192  421195  421198  421201  421204  421207  421210
  421213  421216  421219  421222  421225  421228  421231  421234  421237  421240
  421243  421246  421249  421252  421255  421258  421261  421264  421267  421270
  421273  421276  421279  421282  421285  421288  421291  421294  421297  421300
  421303  421306  421309  421312  421315  421318  421321  421324  421327  421330
  421333  421336  421339  421342  421345  421348  421351  421354  421357  421360
  421363  421366  421369  421372  421375  421378  421381  421384  421387  421390
  421393  421396  421399  421402  421405  421408  421411  421414  421417  421420
  421423  421426  421429  421432  421435  421438  421441  421444  421447  421450
  421453  421456  421459  421462  421465  421468  421471  421474  421477  421480
  421483  421486  421489  421492  421495  421498  421501  421504  421507  421510
  421513  421516  421519  421522  421525  421528  421531  421534  421537  421540
  421543  421546  421549  421552  421555  421558  421561  421564  421567  421570
  421573  421576  421579  421582  421585  421588  421591  421594  421597  421600
  421603  421606  421609  421612  421615  421618  421621  421624  421627  421630
  421633  421636  421639  421642  421645  421648  421651  421654  421657  421660
  421663  421666  421669  421672  421675  421678  421681  421684  421687  421690
  421693  421696  421699  421702  421705  421708  421711  421714  421717  421720
  421723  421726  421729  421732  421735  421738  421741  421744  421747  421750
  421753  421756  421759  421762  421765  421768  421771  421774  421777  421780
  421783  421786  421789  421792  421795  421798  421801  421804  421807  421810
  421813  421816  421819  421822  421825  421828  421831  421834  421837  421840
  421843  421846  421849  421852  421855  421858  421861  421864  421867  421870
  421873  421876  421879  421882  421885  421888  421891  421894  421897  421900
  421903  421906  421909  421912  421915  421918  421921  421924  421927  421930
  421933  421936  421939  421942  421945  421948  421951  421954  421957  421960
  421963  421966  421969  421972  421975  421978  421981  421984  421987  421990
  421993  421996  421999  422002  422005  422008  422011  422014  422017  422020
  422023  422026  422029  422032  422035  422038  422041  422044  422047  422050
  422053  422056  422059  422062  422065  422068  422071  422074  422077  422080
  422083  422086  422089  422092  422095  422098  422101  422104  422107  422110
  422113  422116  422119  422122  422125  422128  422131  422134  422137  422140
  422143  422146  422149  422152  422155  422158  422161  422164  422167  422170
  422173  422176  422179  422182  422185  422188  422191  422194  422197  422200
  422203  422206  422209  422212  422215  422218  422221  422224  422227  422230
  422233  422236  422239  422242  422245  422248  422251  422254  422257  422260
  422263  422266  422269  422272  422275  422278  422281  422284  422287  422290
  422293  422296  422299  422302  422305  422308  422311  422314  422317  422320
  422323  422326  422329  422332  422335  422338  422341  422344  422347  422350
  422353  422356  422359  422362  422365  422368  422371  422374  422377  422380
  422383  422386  422389  422392  422395  422398  422401  422404  422407  422410
  422413  422416  422419  422422  422425  422428  422431  422434  422437  422440
  422443  422446  422449  422452  422455  422458  422461  422464  422467  422470
  422473  422476  422479  422482  422485  422488  422491  422494  422497  422500
  422503  422506  422509  422512  422515  422518  422521  422524  422527  422530
  422533  422536  422539  422542  422545  422548  422551  422554  422557  422560
  422563  422566  422569  422572  422575  422578  422581  422584  422587  422590
  422593  422596  422599  422602  422605  422608  422611  422614  422617  422620
  422623  422626  422629  422632  422635  422638  422641  422644  422647  422650
  422653  422656  422659  422662  422665  422668  422671  422674  422677  422680
  422683  422686  422689  422692  422695  422698  422701  422704  422707  422710
  422713  422716  422719  422722  422725  422728  422731  422734  422737  422740
  422743  422746  422749  422752  422755  422758  422761  422764  422767  422770
  422773  422776  422779  422782  422785  422788  422791  422794  422797  422800
  422803  422806  422809  422812  422815  422818  422821  422824  422827  422830
  422833  422836  422839  422842  422845  422848  422851  422854  422857  422860
  422863  422866  422869  422872  422875  422878  422881  422884  422887  422890
  422893  422896  422899  422902  422905  422908  422911  422914  422917  422920
  422923  422926  422929  422932  422935  422938  422941  422944  422947  422950
  422953  422956  422959  422962  422965  422968  422971  422974  422977  422980
  422983  422986  422989  422992  422995  422998  423001  423004  423007  423010
  423013  423016  423019  423022  423025  423028  423031  423034  423037  423040
  423043  423046  423049  423052  423055  423058  423061  423064  423067  423070
  423073  423076  423079  423082  423085  423088  423091  423094  423097  423100
  423103  423106  423109  423112  423115  423118  423121  423124  423127  423130
  423133  423136  423139  423142  423145  423148  423151  423154  423157  423160
  423163  423166  423169  423172  423175  423178  423181  423184  423187  423190
  423193  423196  423199  423202  423205  423208  423211  423214  423217  423220
  423223  423226  423229  423232  423235  423238  423241  423244  423247  423250
  423253  423256  423259  423262  423265  423268  423271  423274  423277  423280
  423283  423286  423289  423292  423295  423298  423301  423304  423307  423310
  423313  423316  423319  423322  423325  423328  423331  423334  423337  423340
  423343  423346  423349  423352  423355  423358  423361  423364  423367  423370
  423373  423376  423379  423382  423385  423388  423391  423394  423397  423400
  423403  423406  423409  423412  423415  423418  423421  423424  423427  423430
  423433  423436  423439  423442  423445  423448  423451  423454  423457  423460
  423463  423466  423469  423472  423475  423478  423481  423484  423487  423490
  423493  423496  423499  423502  423505  423508  423511  423514  423517  423520
  423523  423526  423529  423532  423535  423538  423541  423544  423547  423550
  423553  423556  423559  423562  423565  423568  423571  423574  423577  423580
  423583  423586  423589  423592  423595  423598  423601  423604  423607  423610
  423613  423616  423619  423622  423625  423628  423631  423634  423637  423640
  423643  423646  423649  423652  423655  423658  423661  423664  423667  423670
  423673  423676  423679  423682  423685  423688  423691  423694  423697  423700
  423703  423706  423709  423712  423715  423718  423721  423724  423727  423730
  423733  423736  423739  423742  423745  423748  423751  423754  423757  423760
  423763  423766  423769  423772  423775  423778  423781  423784  423787  423790
  423793  423796  423799  423802  423805  423808  423811  423814  423817  423820
  423823  423826  423829  423832  423835  423838  423841  423844  423847  423850
  423853  423856  423859  423862  423865  423868  423871  423874  423877  423880
  423883  423886  423889  423892  423895  423898  423901  423904  423907  423910
  423913  423916  423919  423922  423925  423928  423931  423934  423937  423940
  423943  423946  423949  423952  423955  423958  423961  423964  423967  423970
  423973  423976  423979  423982  423985  423988  423991  423994  423997  424000
  424003  424006  424009  424012  424015  424018  424021  424024  424027  424030
  424033  424036  424039  424042  424045  424048  424051  424054  424057  424060
  424063  424066  424069  424072  424075  424078  424081  424084  424087  424090
  424093  424096  424099  424102  424105  424108  424111  424114  424117  424120
  424123  424126  424129  424132  424135  424138  424141  424144  424147  424150
  424153  424156  424159  424162  424165  424168  424171  424174  424177  424180
  424183  424186  424189  424192  424195  424198  424201  424204  424207  424210
  424213  424216  424219  424222  424225  424228  424231  424234  424237  424240
  424243  424246  424249  424252  424255  424258  424261  424264  424267  424270
  424273  424276  424279  424282  424285  424288  424291  424294  424297  424300
  424303  424306  424309  424312  424315  424318  424321  424324  424327  424330
  424333  424336  424339  424342  424345  424348  424351  424354  424357  424360
  424363  424366  424369  424372  424375  424378  424381  424384  424387  424390
  424393  424396  424399  424402  424405  424408  424411  424414  424417  424420
  424423  424426  424429  424432  424435  424438  424441  424444  424447  424450
  424453  424456  424459  424462  424465  424468  424471  424474  424477  424480
  424483  424486  424489  424492  424495  424498  424501  424504  424507  424510
  424513  424516  424519  424522  424525  424528  424531  424534  424537  424540
  424543  424546  424549  424552  424555  424558  424561  424564  424567  424570
  424573  424576  424579  424582  424585  424588  424591  424594  424597  424600
  424603  424606  424609  424612  424615  424618  424621  424624  424627  424630
  424633  424636  424639  424642  424645  424648  424651  424654  424657  424660
  424663  424666  424669  424672  424675  424678  424681  424684  424687  424690
  424693  424696  424699  424702  424705  424708  424711  424714  424717  424720
  424723  424726  424729  424732  424735  424738  424741  424744  424747  424750
  424753  424756  424759  424762  424765  424768  424771  424774  424777  424780
  424783  424786  424789  424792  424795  424798  424801  424804  424807  424810
  424813  424816  424819  424822  424825  424828  424831  424834  424837  424840
  424843  424846  424849  424852  424855  424858  424861  424864  424867  424870
  424873  424876  424879  424882  424885  424888  424891  424894  424897  424900
  424903  424906  424909  424912  424915  424918  424921  424924  424927  424930
  424933  424936  424939  424942  424945  424948  424951  424954  424957  424960
  424963  424966  424969  424972  424975  424978  424981  424984  424987  424990
  424993  424996  424999  425002  425005  425008  425011  425014  425017  425020
  425023  425026  425029  425032  425035  425038  425041  425044  425047  425050
  425053  425056  425059  425062  425065  425068  425071  425074  425077  425080
  425083  425086  425089  425092  425095  425098  425101  425104  425107  425110
  425113  425116  425119  425122  425125  425128  425131  425134  425137  425140
  425143  425146  425149  425152  425155  425158  425161  425164  425167  425170
  425173  425176  425179  425182  425185  425188  425191  425194  425197  425200
  425203  425206  425209  425212  425215  425218  425221  425224  425227  425230
  425233  425236  425239  425242  425245  425248  425251  425254  425257  425260
  425263  425266  425269  425272  425275  425278  425281  425284  425287  425290
  425293  425296  425299  425302  425305  425308  425311  425314  425317  425320
  425323  425326  425329  425332  425335  425338  425341  425344  425347  425350
  425353  425356  425359  425362  425365  425368  425371  425374  425377  425380
  425383  425386  425389  425392  425395  425398  425401  425404  425407  425410
  425413  425416  425419  425422  425425  425428  425431  425434  425437  425440
  425443  425446  425449  425452  425455  425458  425461  425464  425467  425470
  425473  425476  425479  425482  425485  425488  425491  425494  425497  425500
  425503  425506  425509  425512  425515  425518  425521  425524  425527  425530
  425533  425536  425539  425542  425545  425548  425551  425554  425557  425560
  425563  425566  425569  425572  425575  425578  425581  425584  425587  425590
  425593  425596  425599  425602  425605  425608  425611  425614  425617  425620
  425623  425626  425629  425632  425635  425638  425641  425644  425647  425650
  425653  425656  425659  425662  425665  425668  425671  425674  425677  425680
  425683  425686  425689  425692  425695  425698  425701  425704  425707  425710
  425713  425716  425719  425722  425725  425728  425731  425734  425737  425740
  425743  425746  425749  425752  425755  425758  425761  425764  425767  425770
  425773  425776  425779  425782  425785  425788  425791  425794  425797  425800
  425803  425806  425809  425812  425815  425818  425821  425824  425827  425830
  425833  425836  425839  425842  425845  425848  425851  425854  425857  425860
  425863  425866  425869  425872  425875  425878  425881  425884  425887  425890
  425893  425896  425899  425902  425905  425908  425911  425914  425917  425920
  425923  425926  425929  425932  425935  425938  425941  425944  425947  425950
  425953  425956  425959  425962  425965  425968  425971  425974  425977  425980
  425983  425986  425989  425992  425995  425998  426001  426004  426007  426010
  426013  426016  426019  426022  426025  426028  426031  426034  426037  426040
  426043  426046  426049  426052  426055  426058  426061  426064  426067  426070
  426073  426076  426079  426082  426085  426088  426091  426094  426097  426100
  426103  426106  426109  426112  426115  426118  426121  426124  426127  426130
  426133  426136  426139  426142  426145  426148  426151  426154  426157  426160
  426163  426166  426169  426172  426175  426178  426181  426184  426187  426190
  426193  426196  426199  426202  426205  426208  426211  426214  426217  426220
  426223  426226  426229  426232  426235  426238  426241  426244  426247  426250
  426253  426256  426259  426262  426265  426268  426271  426274  426277  426280
  426283  426286  426289  426292  426295  426298  426301  426304  426307  426310
  426313  426316  426319  426322  426325  426328  426331  426334  426337  426340
  426343  426346  426349  426352  426355  426358  426361  426364  426367  426370
  426373  426376  426379  426382  426385  426388  426391  426394  426397  426400
  426403  426406  426409  426412  426415  426418  426421  426424  426427  426430
  426433  426436  426439  426442  426445  426448  426451  426454  426457  426460
  426463  426466  426469  426472  426475  426478  426481  426484  426487  426490
  426493  426496  426499  426502  426505  426508  426511  426514  426517  426520
  426523  426526  426529  426532  426535  426538  426541  426544  426547  426550
  426553  426556  426559  426562  426565  426568  426571  426574  426577  426580
  426583  426586  426589  426592  426595  426598  426601  426604  426607  426610
  426613  426616  426619  426622  426625  426628  426631  426634  426637  426640
  426643  426646  426649  426652  426655  426658  426661  426664  426667  426670
  426673  426676  426679  426682  426685  426688  426691  426694  426697  426700
  426703  426706  426709  426712  426715  426718  426721  426724  426727  426730
  426733  426736  426739  426742  426745  426748  426751  426754  426757  426760
  426763  426766  426769  426772  426775  426778  426781  426784  426787  426790
  426793  426796  426799  426802  426805  426808  426811  426814  426817  426820
  426823  426826  426829  426832  426835  426838  426841  426844  426847  426850
  426853  426856  426859  426862  426865  426868  426871  426874  426877  426880
  426883  426886  426889  426892  426895  426898  426901  426904  426907  426910
  426913  426916  426919  426922  426925  426928  426931  426934  426937  426940
  426943  426946  426949  426952  426955  426958  426961  426964  426967  426970
  426973  426976  426979  426982  426985  426988  426991  426994  426997  427000
  427003  427006  427009  427012  427015  427018  427021  427024  427027  427030
  427033  427036  427039  427042  427045  427048  427051  427054  427057  427060
  427063  427066  427069  427072  427075  427078  427081  427084  427087  427090
  427093  427096  427099  427102  427105  427108  427111  427114  427117  427120
  427123  427126  427129  427132  427135  427138  427141  427144  427147  427150
  427153  427156  427159  427162  427165  427168  427171  427174  427177  427180
  427183  427186  427189  427192  427195  427198  427201  427204  427207  427210
  427213  427216  427219  427222  427225  427228  427231  427234  427237  427240
  427243  427246  427249  427252  427255  427258  427261  427264  427267  427270
  427273  427276  427279  427282  427285  427288  427291  427294  427297  427300
  427303  427306  427309  427312  427315  427318  427321  427324  427327  427330
  427333  427336  427339  427342  427345  427348  427351  427354  427357  427360
  427363  427366  427369  427372  427375  427378  427381  427384  427387  427390
  427393  427396  427399  427402  427405  427408  427411  427414  427417  427420
  427423  427426  427429  427432  427435  427438  427441  427444  427447  427450
  427453  427456  427459  427462  427465  427468  427471  427474  427477  427480
  427483  427486  427489  427492  427495  427498  427501  427504  427507  427510
  427513  427516  427519  427522  427525  427528  427531  427534  427537  427540
  427543  427546  427549  427552  427555  427558  427561  427564  427567  427570
  427573  427576  427579  427582  427585  427588  427591  427594  427597  427600
  427603  427606  427609  427612  427615  427618  427621  427624  427627  427630
  427633  427636  427639  427642  427645  427648  427651  427654  427657  427660
  427663  427666  427669  427672  427675  427678  427681  427684  427687  427690
  427693  427696  427699  427702  427705  427708  427711  427714  427717  427720
  427723  427726  427729  427732  427735  427738  427741  427744  427747  427750
  427753  427756  427759  427762  427765  427768  427771  427774  427777  427780
  427783  427786  427789  427792  427795  427798  427801  427804  427807  427810
  427813  427816  427819  427822  427825  427828  427831  427834  427837  427840
  427843  427846  427849  427852  427855  427858  427861  427864  427867  427870
  427873  427876  427879  427882  427885  427888  427891  427894  427897  427900
  427903  427906  427909  427912  427915  427918  427921  427924  427927  427930
  427933  427936  427939  427942  427945  427948  427951  427954  427957  427960
  427963  427966  427969  427972  427975  427978  427981  427984  427987  427990
  427993  427996  427999  428002  428005  428008  428011  428014  428017  428020
  428023  428026  428029  428032  428035  428038  428041  428044  428047  428050
  428053  428056  428059  428062  428065  428068  428071  428074  428077  428080
  428083  428086  428089  428092  428095  428098  428101  428104  428107  428110
  428113  428116  428119  428122  428125  428128  428131  428134  428137  428140
  428143  428146  428149  428152  428155  428158  428161  428164  428167  428170
  428173  428176  428179  428182  428185  428188  428191  428194  428197  428200
  428203  428206  428209  428212  428215  428218  428221  428224  428227  428230
  428233  428236  428239  428242  428245  428248  428251  428254  428257  428260
  428263  428266  428269  428272  428275  428278  428281  428284  428287  428290
  428293  428296  428299  428302  428305  428308  428311  428314  428317  428320
  428323  428326  428329  428332  428335  428338  428341  428344  428347  428350
  428353  428356  428359  428362  428365  428368  428371  428374  428377  428380
  428383  428386  428389  428392  428395  428398  428401  428404  428407  428410
  428413  428416  428419  428422  428425  428428  428431  428434  428437  428440
  428443  428446  428449  428452  428455  428458  428461  428464  428467  428470
  428473  428476  428479  428482  428485  428488  428491  428494  428497  428500
  428503  428506  428509  428512  428515  428518  428521  428524  428527  428530
  428533  428536  428539  428542  428545  428548  428551  428554  428557  428560
  428563  428566  428569  428572  428575  428578  428581  428584  428587  428590
  428593  428596  428599  428602  428605  428608  428611  428614  428617  428620
  428623  428626  428629  428632  428635  428638  428641  428644  428647  428650
  428653  428656  428659  428662  428665  428668  428671  428674  428677  428680
  428683  428686  428689  428692  428695  428698  428701  428704  428707  428710
  428713  428716  428719  428722  428725  428728  428731  428734  428737  428740
  428743  428746  428749  428752  428755  428758  428761  428764  428767  428770
  428773  428776  428779  428782  428785  428788  428791  428794  428797  428800
  428803  428806  428809  428812  428815  428818  428821  428824  428827  428830
  428833  428836  428839  428842  428845  428848  428851  428854  428857  428860
  428863  428866  428869  428872  428875  428878  428881  428884  428887  428890
  428893  428896  428899  428902  428905  428908  428911  428914  428917  428920
  428923  428926  428929  428932  428935  428938  428941  428944  428947  428950
  428953  428956  428959  428962  428965  428968  428971  428974  428977  428980
  428983  428986  428989  428992  428995  428998  429001  429004  429007  429010
  429013  429016  429019  429022  429025  429028  429031  429034  429037  429040
  429043  429046  429049  429052  429055  429058  429061  429064  429067  429070
  429073  429076  429079  429082  429085  429088  429091  429094  429097  429100
  429103  429106  429109  429112  429115  429118  429121  429124  429127  429130
  429133  429136  429139  429142  429145  429148  429151  429154  429157  429160
  429163  429166  429169  429172  429175  429178  429181  429184  429187  429190
  429193  429196  429199  429202  429205  429208  429211  429214  429217  429220
  429223  429226  429229  429232  429235  429238  429241  429244  429247  429250
  429253  429256  429259  429262  429265  429268  429271  429274  429277  429280
  429283  429286  429289  429292  429295  429298  429301  429304  429307  429310
  429313  429316  429319  429322  429325  429328  429331  429334  429337  429340
  429343  429346  429349  429352  429355  429358  429361  429364  429367  429370
  429373  429376  429379  429382  429385  429388  429391  429394  429397  429400
  429403  429406  429409  429412  429415  429418  429421  429424  429427  429430
  429433  429436  429439  429442  429445  429448  429451  429454  429457  429460
  429463  429466  429469  429472  429475  429478  429481  429484  429487  429490
  429493  429496  429499  429502  429505  429508  429511  429514  429517  429520
  429523  429526  429529  429532  429535  429538  429541  429544  429547  429550
  429553  429556  429559  429562  429565  429568  429571  429574  429577  429580
  429583  429586  429589  429592  429595  429598  429601  429604  429607  429610
  429613  429616  429619  429622  429625  429628  429631  429634  429637  429640
  429643  429646  429649  429652  429655  429658  429661  429664  429667  429670
  429673  429676  429679  429682  429685  429688  429691  429694  429697  429700
  429703  429706  429709  429712  429715  429718  429721  429724  429727  429730
  429733  429736  429739  429742  429745  429748  429751  429754  429757  429760
  429763  429766  429769  429772  429775  429778  429781  429784  429787  429790
  429793  429796  429799  429802  429805  429808  429811  429814  429817  429820
  429823  429826  429829  429832  429835  429838  429841  429844  429847  429850
  429853  429856  429859  429862  429865  429868  429871  429874  429877  429880
  429883  429886  429889  429892  429895  429898  429901  429904  429907  429910
  429913  429916  429919  429922  429925  429928  429931  429934  429937  429940
  429943  429946  429949  429952  429955  429958  429961  429964  429967  429970
  429973  429976  429979  429982  429985  429988  429991  429994  429997  430000
  430003  430006  430009  430012  430015  430018  430021  430024  430027  430030
  430033  430036  430039  430042  430045  430048  430051  430054  430057  430060
  430063  430066  430069  430072  430075  430078  430081  430084  430087  430090
  430093  430096  430099  430102  430105  430108  430111  430114  430117  430120
  430123  430126  430129  430132  430135  430138  430141  430144  430147  430150
  430153  430156  430159  430162  430165  430168  430171  430174  430177  430180
  430183  430186  430189  430192  430195  430198  430201  430204  430207  430210
  430213  430216  430219  430222  430225  430228  430231  430234  430237  430240
  430243  430246  430249  430252  430255  430258  430261  430264  430267  430270
  430273  430276  430279  430282  430285  430288  430291  430294  430297  430300
  430303  430306  430309  430312  430315  430318  430321  430324  430327  430330
  430333  430336  430339  430342  430345  430348  430351  430354  430357  430360
  430363  430366  430369  430372  430375  430378  430381  430384  430387  430390
  430393  430396  430399  430402  430405  430408  430411  430414  430417  430420
  430423  430426  430429  430432  430435  430438  430441  430444  430447  430450
  430453  430456  430459  430462  430465  430468  430471  430474  430477  430480
  430483  430486  430489  430492  430495  430498  430501  430504  430507  430510
  430513  430516  430519  430522  430525  430528  430531  430534  430537  430540
  430543  430546  430549  430552  430555  430558  430561  430564  430567  430570
  430573  430576  430579  430582  430585  430588  430591  430594  430597  430600
  430603  430606  430609  430612  430615  430618  430621  430624  430627  430630
  430633  430636  430639  430642  430645  430648  430651  430654  430657  430660
  430663  430666  430669  430672  430675  430678  430681  430684  430687  430690
  430693  430696  430699  430702  430705  430708  430711  430714  430717  430720
  430723  430726  430729  430732  430735  430738  430741  430744  430747  430750
  430753  430756  430759  430762  430765  430768  430771  430774  430777  430780
  430783  430786  430789  430792  430795  430798  430801  430804  430807  430810
  430813  430816  430819  430822  430825  430828  430831  430834  430837  430840
  430843  430846  430849  430852  430855  430858  430861  430864  430867  430870
  430873  430876  430879  430882  430885  430888  430891  430894  430897  430900
  430903  430906  430909  430912  430915  430918  430921  430924  430927  430930
  430933  430936  430939  430942  430945  430948  430951  430954  430957  430960
  430963  430966  430969  430972  430975  430978  430981  430984  430987  430990
  430993  430996  430999  431002  431005  431008  431011  431014  431017  431020
  431023  431026  431029  431032  431035  431038  431041  431044  431047  431050
  431053  431056  431059  431062  431065  431068  431071  431074  431077  431080
  431083  431086  431089  431092  431095  431098  431101  431104  431107  431110
  431113  431116  431119  431122  431125  431128  431131  431134  431137  431140
  431143  431146  431149  431152  431155  431158  431161  431164  431167  431170
  431173  431176  431179  431182  431185  431188  431191  431194  431197  431200
  431203  431206  431209  431212  431215  431218  431221  431224  431227  431230
  431233  431236  431239  431242  431245  431248  431251  431254  431257  431260
  431263  431266  431269  431272  431275  431278  431281  431284  431287  431290
  431293  431296  431299  431302  431305  431308  431311  431314  431317  431320
  431323  431326  431329  431332  431335  431338  431341  431344  431347  431350
  431353  431356  431359  431362  431365  431368  431371  431374  431377  431380
  431383  431386  431389  431392  431395  431398  431401  431404  431407  431410
  431413  431416  431419  431422  431425  431428  431431  431434  431437  431440
  431443  431446  431449  431452  431455  431458  431461  431464  431467  431470
  431473  431476  431479  431482  431485  431488  431491  431494  431497  431500
  431503  431506  431509  431512  431515  431518  431521  431524  431527  431530
  431533  431536  431539  431542  431545  431548  431551  431554  431557  431560
  431563  431566  431569  431572  431575  431578  431581  431584  431587  431590
  431593  431596  431599  431602  431605  431608  431611  431614  431617  431620
  431623  431626  431629  431632  431635  431638  431641  431644  431647  431650
  431653  431656  431659  431662  431665  431668  431671  431674  431677  431680
  431683  431686  431689  431692  431695  431698  431701  431704  431707  431710
  431713  431716  431719  431722  431725  431728  431731  431734  431737  431740
  431743  431746  431749  431752  431755  431758  431761  431764  431767  431770
  431773  431776  431779  431782  431785  431788  431791  431794  431797  431800
  431803  431806  431809  431812  431815  431818  431821  431824  431827  431830
  431833  431836  431839  431842  431845  431848  431851  431854  431857  431860
  431863  431866  431869  431872  431875  431878  431881  431884  431887  431890
  431893  431896  431899  431902  431905  431908  431911  431914  431917  431920
  431923  431926  431929  431932  431935  431938  431941  431944  431947  431950
  431953  431956  431959  431962  431965  431968  431971  431974  431977  431980
  431983  431986  431989  431992  431995  431998  432001  432004  432007  432010
  432013  432016  432019  432022  432025  432028  432031  432034  432037  432040
  432043  432046  432049  432052  432055  432058  432061  432064  432067  432070
  432073  432076  432079  432082  432085  432088  432091  432094  432097  432100
  432103  432106  432109  432112  432115  432118  432121  432124  432127  432130
  432133  432136  432139  432142  432145  432148  432151  432154  432157  432160
  432163  432166  432169  432172  432175  432178  432181  432184  432187  432190
  432193  432196  432199  432202  432205  432208  432211  432214  432217  432220
  432223  432226  432229  432232  432235  432238  432241  432244  432247  432250
  432253  432256  432259  432262  432265  432268  432271  432274  432277  432280
  432283  432286  432289  432292  432295  432298  432301  432304  432307  432310
  432313  432316  432319  432322  432325  432328  432331  432334  432337  432340
  432343  432346  432349  432352  432355  432358  432361  432364  432367  432370
  432373  432376  432379  432382  432385  432388  432391  432394  432397  432400
  432403  432406  432409  432412  432415  432418  432421  432424  432427  432430
  432433  432436  432439  432442  432445  432448  432451  432454  432457  432460
  432463  432466  432469  432472  432475  432478  432481  432484  432487  432490
  432493  432496  432499  432502  432505  432508  432511  432514  432517  432520
  432523  432526  432529  432532  432535  432538  432541  432544  432547  432550
  432553  432556  432559  432562  432565  432568  432571  432574  432577  432580
  432583  432586  432589  432592  432595  432598  432601  432604  432607  432610
  432613  432616  432619  432622  432625  432628  432631  432634  432637  432640
  432643  432646  432649  432652  432655  432658  432661  432664  432667  432670
  432673  432676  432679  432682  432685  432688  432691  432694  432697  432700
  432703  432706  432709  432712  432715  432718  432721  432724  432727  432730
  432733  432736  432739  432742  432745  432748  432751  432754  432757  432760
  432763  432766  432769  432772  432775  432778  432781  432784  432787  432790
  432793  432796  432799  432802  432805  432808  432811  432814  432817  432820
  432823  432826  432829  432832  432835  432838  432841  432844  432847  432850
  432853  432856  432859  432862  432865  432868  432871  432874  432877  432880
  432883  432886  432889  432892  432895  432898  432901  432904  432907  432910
  432913  432916  432919  432922  432925  432928  432931  432934  432937  432940
  432943  432946  432949  432952  432955  432958  432961  432964  432967  432970
  432973  432976  432979  432982  432985  432988  432991  432994  432997  433000
  433003  433006  433009  433012  433015  433018  433021  433024  433027  433030
  433033  433036  433039  433042  433045  433048  433051  433054  433057  433060
  433063  433066  433069  433072  433075  433078  433081  433084  433087  433090
  433093  433096  433099  433102  433105  433108  433111  433114  433117  433120
  433123  433126  433129  433132  433135  433138  433141  433144  433147  433150
  433153  433156  433159  433162  433165  433168  433171  433174  433177  433180
  433183  433186  433189  433192  433195  433198  433201  433204  433207  433210
  433213  433216  433219  433222  433225  433228  433231  433234  433237  433240
  433243  433246  433249  433252  433255  433258  433261  433264  433267  433270
  433273  433276  433279  433282  433285  433288  433291  433294  433297  433300
  433303  433306  433309  433312  433315  433318  433321  433324  433327  433330
  433333  433336  433339  433342  433345  433348  433351  433354  433357  433360
  433363  433366  433369  433372  433375  433378  433381  433384  433387  433390
  433393  433396  433399  433402  433405  433408  433411  433414  433417  433420
  433423  433426  433429  433432  433435  433438  433441  433444  433447  433450
  433453  433456  433459  433462  433465  433468  433471  433474  433477  433480
  433483  433486  433489  433492  433495  433498  433501  433504  433507  433510
  433513  433516  433519  433522  433525  433528  433531  433534  433537  433540
  433543  433546  433549  433552  433555  433558  433561  433564  433567  433570
  433573  433576  433579  433582  433585  433588  433591  433594  433597  433600
  433603  433606  433609  433612  433615  433618  433621  433624  433627  433630
  433633  433636  433639  433642  433645  433648  433651  433654  433657  433660
  433663  433666  433669  433672  433675  433678  433681  433684  433687  433690
  433693  433696  433699  433702  433705  433708  433711  433714  433717  433720
  433723  433726  433729  433732  433735  433738  433741  433744  433747  433750
  433753  433756  433759  433762  433765  433768  433771  433774  433777  433780
  433783  433786  433789  433792  433795  433798  433801  433804  433807  433810
  433813  433816  433819  433822  433825  433828  433831  433834  433837  433840
  433843  433846  433849  433852  433855  433858  433861  433864  433867  433870
  433873  433876  433879  433882  433885  433888  433891  433894  433897  433900
  433903  433906  433909  433912  433915  433918  433921  433924  433927  433930
  433933  433936  433939  433942  433945  433948  433951  433954  433957  433960
  433963  433966  433969  433972  433975  433978  433981  433984  433987  433990
  433993  433996  433999  434002  434005  434008  434011  434014  434017  434020
  434023  434026  434029  434032  434035  434038  434041  434044  434047  434050
  434053  434056  434059  434062  434065  434068  434071  434074  434077  434080
  434083  434086  434089  434092  434095  434098  434101  434104  434107  434110
  434113  434116  434119  434122  434125  434128  434131  434134  434137  434140
  434143  434146  434149  434152  434155  434158  434161  434164  434167  434170
  434173  434176  434179  434182  434185  434188  434191  434194  434197  434200
  434203  434206  434209  434212  434215  434218  434221  434224  434227  434230
  434233  434236  434239  434242  434245  434248  434251  434254  434257  434260
  434263  434266  434269  434272  434275  434278  434281  434284  434287  434290
  434293  434296  434299  434302  434305  434308  434311  434314  434317  434320
  434323  434326  434329  434332  434335  434338  434341  434344  434347  434350
  434353  434356  434359  434362  434365  434368  434371  434374  434377  434380
  434383  434386  434389  434392  434395  434398  434401  434404  434407  434410
  434413  434416  434419  434422  434425  434428  434431  434434  434437  434440
  434443  434446  434449  434452  434455  434458  434461  434464  434467  434470
  434473  434476  434479  434482  434485  434488  434491  434494  434497  434500
  434503  434506  434509  434512  434515  434518  434521  434524  434527  434530
  434533  434536  434539  434542  434545  434548  434551  434554  434557  434560
  434563  434566  434569  434572  434575  434578  434581  434584  434587  434590
  434593  434596  434599  434602  434605  434608  434611  434614  434617  434620
  434623  434626  434629  434632  434635  434638  434641  434644  434647  434650
  434653  434656  434659  434662  434665  434668  434671  434674  434677  434680
  434683  434686  434689  434692  434695  434698  434701  434704  434707  434710
  434713  434716  434719  434722  434725  434728  434731  434734  434737  434740
  434743  434746  434749  434752  434755  434758  434761  434764  434767  434770
  434773  434776  434779  434782  434785  434788  434791  434794  434797  434800
  434803  434806  434809  434812  434815  434818  434821  434824  434827  434830
  434833  434836  434839  434842  434845  434848  434851  434854  434857  434860
  434863  434866  434869  434872  434875  434878  434881  434884  434887  434890
  434893  434896  434899  434902  434905  434908  434911  434914  434917  434920
  434923  434926  434929  434932  434935  434938  434941  434944  434947  434950
  434953  434956  434959  434962  434965  434968  434971  434974  434977  434980
  434983  434986  434989  434992  434995  434998  435001  435004  435007  435010
  435013  435016  435019  435022  435025  435028  435031  435034  435037  435040
  435043  435046  435049  435052  435055  435058  435061  435064  435067  435070
  435073  435076  435079  435082  435085  435088  435091  435094  435097  435100
  435103  435106  435109  435112  435115  435118  435121  435124  435127  435130
  435133  435136  435139  435142  435145  435148  435151  435154  435157  435160
  435163  435166  435169  435172  435175  435178  435181  435184  435187  435190
  435193  435196  435199  435202  435205  435208  435211  435214  435217  435220
  435223  435226  435229  435232  435235  435238  435241  435244  435247  435250
  435253  435256  435259  435262  435265  435268  435271  435274  435277  435280
  435283  435286  435289  435292  435295  435298  435301  435304  435307  435310
  435313  435316  435319  435322  435325  435328  435331  435334  435337  435340
  435343  435346  435349  435352  435355  435358  435361  435364  435367  435370
  435373  435376  435379  435382  435385  435388  435391  435394  435397  435400
  435403  435406  435409  435412  435415  435418  435421  435424  435427  435430
  435433  435436  435439  435442  435445  435448  435451  435454  435457  435460
  435463  435466  435469  435472  435475  435478  435481  435484  435487  435490
  435493  435496  435499  435502  435505  435508  435511  435514  435517  435520
  435523  435526  435529  435532  435535  435538  435541  435544  435547  435550
  435553  435556  435559  435562  435565  435568  435571  435574  435577  435580
  435583  435586  435589  435592  435595  435598  435601  435604  435607  435610
  435613  435616  435619  435622  435625  435628  435631  435634  435637  435640
  435643  435646  435649  435652  435655  435658  435661  435664  435667  435670
  435673  435676  435679  435682  435685  435688  435691  435694  435697  435700
  435703  435706  435709  435712  435715  435718  435721  435724  435727  435730
  435733  435736  435739  435742  435745  435748  435751  435754  435757  435760
  435763  435766  435769  435772  435775  435778  435781  435784  435787  435790
  435793  435796  435799  435802  435805  435808  435811  435814  435817  435820
  435823  435826  435829  435832  435835  435838  435841  435844  435847  435850
  435853  435856  435859  435862  435865  435868  435871  435874  435877  435880
  435883  435886  435889  435892  435895  435898  435901  435904  435907  435910
  435913  435916  435919  435922  435925  435928  435931  435934  435937  435940
  435943  435946  435949  435952  435955  435958  435961  435964  435967  435970
  435973  435976  435979  435982  435985  435988  435991  435994  435997  436000
  436003  436006  436009  436012  436015  436018  436021  436024  436027  436030
  436033  436036  436039  436042  436045  436048  436051  436054  436057  436060
  436063  436066  436069  436072  436075  436078  436081  436084  436087  436090
  436093  436096  436099  436102  436105  436108  436111  436114  436117  436120
  436123  436126  436129  436132  436135  436138  436141  436144  436147  436150
  436153  436156  436159  436162  436165  436168  436171  436174  436177  436180
  436183  436186  436189  436192  436195  436198  436201  436204  436207  436210
  436213  436216  436219  436222  436225  436228  436231  436234  436237  436240
  436243  436246  436249  436252  436255  436258  436261  436264  436267  436270
  436273  436276  436279  436282  436285  436288  436291  436294  436297  436300
  436303  436306  436309  436312  436315  436318  436321  436324  436327  436330
  436333  436336  436339  436342  436345  436348  436351  436354  436357  436360
  436363  436366  436369  436372  436375  436378  436381  436384  436387  436390
  436393  436396  436399  436402  436405  436408  436411  436414  436417  436420
  436423  436426  436429  436432  436435  436438  436441  436444  436447  436450
  436453  436456  436459  436462  436465  436468  436471  436474  436477  436480
  436483  436486  436489  436492  436495  436498  436501  436504  436507  436510
  436513  436516  436519  436522  436525  436528  436531  436534  436537  436540
  436543  436546  436549  436552  436555  436558  436561  436564  436567  436570
  436573  436576  436579  436582  436585  436588  436591  436594  436597  436600
  436603  436606  436609  436612  436615  436618  436621  436624  436627  436630
  436633  436636  436639  436642  436645  436648  436651  436654  436657  436660
  436663  436666  436669  436672  436675  436678  436681  436684  436687  436690
  436693  436696  436699  436702  436705  436708  436711  436714  436717  436720
  436723  436726  436729  436732  436735  436738  436741  436744  436747  436750
  436753  436756  436759  436762  436765  436768  436771  436774  436777  436780
  436783  436786  436789  436792  436795  436798  436801  436804  436807  436810
  436813  436816  436819  436822  436825  436828  436831  436834  436837  436840
  436843  436846  436849  436852  436855  436858  436861  436864  436867  436870
  436873  436876  436879  436882  436885  436888  436891  436894  436897  436900
  436903  436906  436909  436912  436915  436918  436921  436924  436927  436930
  436933  436936  436939  436942  436945  436948  436951  436954  436957  436960
  436963  436966  436969  436972  436975  436978  436981  436984  436987  436990
  436993  436996  436999  437002  437005  437008  437011  437014  437017  437020
  437023  437026  437029  437032  437035  437038  437041  437044  437047  437050
  437053  437056  437059  437062  437065  437068  437071  437074  437077  437080
  437083  437086  437089  437092  437095  437098  437101  437104  437107  437110
  437113  437116  437119  437122  437125  437128  437131  437134  437137  437140
  437143  437146  437149  437152  437155  437158  437161  437164  437167  437170
  437173  437176  437179  437182  437185  437188  437191  437194  437197  437200
  437203  437206  437209  437212  437215  437218  437221  437224  437227  437230
  437233  437236  437239  437242  437245  437248  437251  437254  437257  437260
  437263  437266  437269  437272  437275  437278  437281  437284  437287  437290
  437293  437296  437299  437302  437305  437308  437311  437314  437317  437320
  437323  437326  437329  437332  437335  437338  437341  437344  437347  437350
  437353  437356  437359  437362  437365  437368  437371  437374  437377  437380
  437383  437386  437389  437392  437395  437398  437401  437404  437407  437410
  437413  437416  437419  437422  437425  437428  437431  437434  437437  437440
  437443  437446  437449  437452  437455  437458  437461  437464  437467  437470
  437473  437476  437479  437482  437485  437488  437491  437494  437497  437500
  437503  437506  437509  437512  437515  437518  437521  437524  437527  437530
  437533  437536  437539  437542  437545  437548  437551  437554  437557  437560
  437563  437566  437569  437572  437575  437578  437581  437584  437587  437590
  437593  437596  437599  437602  437605  437608  437611  437614  437617  437620
  437623  437626  437629  437632  437635  437638  437641  437644  437647  437650
  437653  437656  437659  437662  437665  437668  437671  437674  437677  437680
  437683  437686  437689  437692  437695  437698  437701  437704  437707  437710
  437713  437716  437719  437722  437725  437728  437731  437734  437737  437740
  437743  437746  437749  437752  437755  437758  437761  437764  437767  437770
  437773  437776  437779  437782  437785  437788  437791  437794  437797  437800
  437803  437806  437809  437812  437815  437818  437821  437824  437827  437830
  437833  437836  437839  437842  437845  437848  437851  437854  437857  437860
  437863  437866  437869  437872  437875  437878  437881  437884  437887  437890
  437893  437896  437899  437902  437905  437908  437911  437914  437917  437920
  437923  437926  437929  437932  437935  437938  437941  437944  437947  437950
  437953  437956  437959  437962  437965  437968  437971  437974  437977  437980
  437983  437986  437989  437992  437995  437998  438001  438004  438007  438010
  438013  438016  438019  438022  438025  438028  438031  438034  438037  438040
  438043  438046  438049  438052  438055  438058  438061  438064  438067  438070
  438073  438076  438079  438082  438085  438088  438091  438094  438097  438100
  438103  438106  438109  438112  438115  438118  438121  438124  438127  438130
  438133  438136  438139  438142  438145  438148  438151  438154  438157  438160
  438163  438166  438169  438172  438175  438178  438181  438184  438187  438190
  438193  438196  438199  438202  438205  438208  438211  438214  438217  438220
  438223  438226  438229  438232  438235  438238  438241  438244  438247  438250
  438253  438256  438259  438262  438265  438268  438271  438274  438277  438280
  438283  438286  438289  438292  438295  438298  438301  438304  438307  438310
  438313  438316  438319  438322  438325  438328  438331  438334  438337  438340
  438343  438346  438349  438352  438355  438358  438361  438364  438367  438370
  438373  438376  438379  438382  438385  438388  438391  438394  438397  438400
  438403  438406  438409  438412  438415  438418  438421  438424  438427  438430
  438433  438436  438439  438442  438445  438448  438451  438454  438457  438460
  438463  438466  438469  438472  438475  438478  438481  438484  438487  438490
  438493  438496  438499  438502  438505  438508  438511  438514  438517  438520
  438523  438526  438529  438532  438535  438538  438541  438544  438547  438550
  438553  438556  438559  438562  438565  438568  438571  438574  438577  438580
  438583  438586  438589  438592  438595  438598  438601  438604  438607  438610
  438613  438616  438619  438622  438625  438628  438631  438634  438637  438640
  438643  438646  438649  438652  438655  438658  438661  438664  438667  438670
  438673  438676  438679  438682  438685  438688  438691  438694  438697  438700
  438703  438706  438709  438712  438715  438718  438721  438724  438727  438730
  438733  438736  438739  438742  438745  438748  438751  438754  438757  438760
  438763  438766  438769  438772  438775  438778  438781  438784  438787  438790
  438793  438796  438799  438802  438805  438808  438811  438814  438817  438820
  438823  438826  438829  438832  438835  438838  438841  438844  438847  438850
  438853  438856  438859  438862  438865  438868  438871  438874  438877  438880
  438883  438886  438889  438892  438895  438898  438901  438904  438907  438910
  438913  438916  438919  438922  438925  438928  438931  438934  438937  438940
  438943  438946  438949  438952  438955  438958  438961  438964  438967  438970
  438973  438976  438979  438982  438985  438988  438991  438994  438997  439000
  439003  439006  439009  439012  439015  439018  439021  439024  439027  439030
  439033  439036  439039  439042  439045  439048  439051  439054  439057  439060
  439063  439066  439069  439072  439075  439078  439081  439084  439087  439090
  439093  439096  439099  439102  439105  439108  439111  439114  439117  439120
  439123  439126  439129  439132  439135  439138  439141  439144  439147  439150
  439153  439156  439159  439162  439165  439168  439171  439174  439177  439180
  439183  439186  439189  439192  439195  439198  439201  439204  439207  439210
  439213  439216  439219  439222  439225  439228  439231  439234  439237  439240
  439243  439246  439249  439252  439255  439258  439261  439264  439267  439270
  439273  439276  439279  439282  439285  439288  439291  439294  439297  439300
  439303  439306  439309  439312  439315  439318  439321  439324  439327  439330
  439333  439336  439339  439342  439345  439348  439351  439354  439357  439360
  439363  439366  439369  439372  439375  439378  439381  439384  439387  439390
  439393  439396  439399  439402  439405  439408  439411  439414  439417  439420
  439423  439426  439429  439432  439435  439438  439441  439444  439447  439450
  439453  439456  439459  439462  439465  439468  439471  439474  439477  439480
  439483  439486  439489  439492  439495  439498  439501  439504  439507  439510
  439513  439516  439519  439522  439525  439528  439531  439534  439537  439540
  439543  439546  439549  439552  439555  439558  439561  439564  439567  439570
  439573  439576  439579  439582  439585  439588  439591  439594  439597  439600
  439603  439606  439609  439612  439615  439618  439621  439624  439627  439630
  439633  439636  439639  439642  439645  439648  439651  439654  439657  439660
  439663  439666  439669  439672  439675  439678  439681  439684  439687  439690
  439693  439696  439699  439702  439705  439708  439711  439714  439717  439720
  439723  439726  439729  439732  439735  439738  439741  439744  439747  439750
  439753  439756  439759  439762  439765  439768  439771  439774  439777  439780
  439783  439786  439789  439792  439795  439798  439801  439804  439807  439810
  439813  439816  439819  439822  439825  439828  439831  439834  439837  439840
  439843  439846  439849  439852  439855  439858  439861  439864  439867  439870
  439873  439876  439879  439882  439885  439888  439891  439894  439897  439900
  439903  439906  439909  439912  439915  439918  439921  439924  439927  439930
  439933  439936  439939  439942  439945  439948  439951  439954  439957  439960
  439963  439966  439969  439972  439975  439978  439981  439984  439987  439990
  439993  439996  439999  440002  440005  440008  440011  440014  440017  440020
  440023  440026  440029  440032  440035  440038  440041  440044  440047  440050
  440053  440056  440059  440062  440065  440068  440071  440074  440077  440080
  440083  440086  440089  440092  440095  440098  440101  440104  440107  440110
  440113  440116  440119  440122  440125  440128  440131  440134  440137  440140
  440143  440146  440149  440152  440155  440158  440161  440164  440167  440170
  440173  440176  440179  440182  440185  440188  440191  440194  440197  440200
  440203  440206  440209  440212  440215  440218  440221  440224  440227  440230
  440233  440236  440239  440242  440245  440248  440251  440254  440257  440260
  440263  440266  440269  440272  440275  440278  440281  440284  440287  440290
  440293  440296  440299  440302  440305  440308  440311  440314  440317  440320
  440323  440326  440329  440332  440335  440338  440341  440344  440347  440350
  440353  440356  440359  440362  440365  440368  440371  440374  440377  440380
  440383  440386  440389  440392  440395  440398  440401  440404  440407  440410
  440413  440416  440419  440422  440425  440428  440431  440434  440437  440440
  440443  440446  440449  440452  440455  440458  440461  440464  440467  440470
  440473  440476  440479  440482  440485  440488  440491  440494  440497  440500
  440503  440506  440509  440512  440515  440518  440521  440524  440527  440530
  440533  440536  440539  440542  440545  440548  440551  440554  440557  440560
  440563  440566  440569  440572  440575  440578  440581  440584  440587  440590
  440593  440596  440599  440602  440605  440608  440611  440614  440617  440620
  440623  440626  440629  440632  440635  440638  440641  440644  440647  440650
  440653  440656  440659  440662  440665  440668  440671  440674  440677  440680
  440683  440686  440689  440692  440695  440698  440701  440704  440707  440710
  440713  440716  440719  440722  440725  440728  440731  440734  440737  440740
  440743  440746  440749  440752  440755  440758  440761  440764  440767  440770
  440773  440776  440779  440782  440785  440788  440791  440794  440797  440800
  440803  440806  440809  440812  440815  440818  440821  440824  440827  440830
  440833  440836  440839  440842  440845  440848  440851  440854  440857  440860
  440863  440866  440869  440872  440875  440878  440881  440884  440887  440890
  440893  440896  440899  440902  440905  440908  440911  440914  440917  440920
  440923  440926  440929  440932  440935  440938  440941  440944  440947  440950
  440953  440956  440959  440962  440965  440968  440971  440974  440977  440980
  440983  440986  440989  440992  440995  440998  441001  441004  441007  441010
  441013  441016  441019  441022  441025  441028  441031  441034  441037  441040
  441043  441046  441049  441052  441055  441058  441061  441064  441067  441070
  441073  441076  441079  441082  441085  441088  441091  441094  441097  441100
  441103  441106  441109  441112  441115  441118  441121  441124  441127  441130
  441133  441136  441139  441142  441145  441148  441151  441154  441157  441160
  441163  441166  441169  441172  441175  441178  441181  441184  441187  441190
  441193  441196  441199  441202  441205  441208  441211  441214  441217  441220
  441223  441226  441229  441232  441235  441238  441241  441244  441247  441250
  441253  441256  441259  441262  441265  441268  441271  441274  441277  441280
  441283  441286  441289  441292  441295  441298  441301  441304  441307  441310
  441313  441316  441319  441322  441325  441328  441331  441334  441337  441340
  441343  441346  441349  441352  441355  441358  441361  441364  441367  441370
  441373  441376  441379  441382  441385  441388  441391  441394  441397  441400
  441403  441406  441409  441412  441415  441418  441421  441424  441427  441430
  441433  441436  441439  441442  441445  441448  441451  441454  441457  441460
  441463  441466  441469  441472  441475  441478  441481  441484  441487  441490
  441493  441496  441499  441502  441505  441508  441511  441514  441517  441520
  441523  441526  441529  441532  441535  441538  441541  441544  441547  441550
  441553  441556  441559  441562  441565  441568  441571  441574  441577  441580
  441583  441586  441589  441592  441595  441598  441601  441604  441607  441610
  441613  441616  441619  441622  441625  441628  441631  441634  441637  441640
  441643  441646  441649  441652  441655  441658  441661  441664  441667  441670
  441673  441676  441679  441682  441685  441688  441691  441694  441697  441700
  441703  441706  441709  441712  441715  441718  441721  441724  441727  441730
  441733  441736  441739  441742  441745  441748  441751  441754  441757  441760
  441763  441766  441769  441772  441775  441778  441781  441784  441787  441790
  441793  441796  441799  441802  441805  441808  441811  441814  441817  441820
  441823  441826  441829  441832  441835  441838  441841  441844  441847  441850
  441853  441856  441859  441862  441865  441868  441871  441874  441877  441880
  441883  441886  441889  441892  441895  441898  441901  441904  441907  441910
  441913  441916  441919  441922  441925  441928  441931  441934  441937  441940
  441943  441946  441949  441952  441955  441958  441961  441964  441967  441970
  441973  441976  441979  441982  441985  441988  441991  441994  441997  442000
  442003  442006  442009  442012  442015  442018  442021  442024  442027  442030
  442033  442036  442039  442042  442045  442048  442051  442054  442057  442060
  442063  442066  442069  442072  442075  442078  442081  442084  442087  442090
  442093  442096  442099  442102  442105  442108  442111  442114  442117  442120
  442123  442126  442129  442132  442135  442138  442141  442144  442147  442150
  442153  442156  442159  442162  442165  442168  442171  442174  442177  442180
  442183  442186  442189  442192  442195  442198  442201  442204  442207  442210
  442213  442216  442219  442222  442225  442228  442231  442234  442237  442240
  442243  442246  442249  442252  442255  442258  442261  442264  442267  442270
  442273  442276  442279  442282  442285  442288  442291  442294  442297  442300
  442303  442306  442309  442312  442315  442318  442321  442324  442327  442330
  442333  442336  442339  442342  442345  442348  442351  442354  442357  442360
  442363  442366  442369  442372  442375  442378  442381  442384  442387  442390
  442393  442396  442399  442402  442405  442408  442411  442414  442417  442420
  442423  442426  442429  442432  442435  442438  442441  442444  442447  442450
  442453  442456  442459  442462  442465  442468  442471  442474  442477  442480
  442483  442486  442489  442492  442495  442498  442501  442504  442507  442510
  442513  442516  442519  442522  442525  442528  442531  442534  442537  442540
  442543  442546  442549  442552  442555  442558  442561  442564  442567  442570
  442573  442576  442579  442582  442585  442588  442591  442594  442597  442600
  442603  442606  442609  442612  442615  442618  442621  442624  442627  442630
  442633  442636  442639  442642  442645  442648  442651  442654  442657  442660
  442663  442666  442669  442672  442675  442678  442681  442684  442687  442690
  442693  442696  442699  442702  442705  442708  442711  442714  442717  442720
  442723  442726  442729  442732  442735  442738  442741  442744  442747  442750
  442753  442756  442759  442762  442765  442768  442771  442774  442777  442780
  442783  442786  442789  442792  442795  442798  442801  442804  442807  442810
  442813  442816  442819  442822  442825  442828  442831  442834  442837  442840
  442843  442846  442849  442852  442855  442858  442861  442864  442867  442870
  442873  442876  442879  442882  442885  442888  442891  442894  442897  442900
  442903  442906  442909  442912  442915  442918  442921  442924  442927  442930
  442933  442936  442939  442942  442945  442948  442951  442954  442957  442960
  442963  442966  442969  442972  442975  442978  442981  442984  442987  442990
  442993  442996  442999  443002  443005  443008  443011  443014  443017  443020
  443023  443026  443029  443032  443035  443038  443041  443044  443047  443050
  443053  443056  443059  443062  443065  443068  443071  443074  443077  443080
  443083  443086  443089  443092  443095  443098  443101  443104  443107  443110
  443113  443116  443119  443122  443125  443128  443131  443134  443137  443140
  443143  443146  443149  443152  443155  443158  443161  443164  443167  443170
  443173  443176  443179  443182  443185  443188  443191  443194  443197  443200
  443203  443206  443209  443212  443215  443218  443221  443224  443227  443230
  443233  443236  443239  443242  443245  443248  443251  443254  443257  443260
  443263  443266  443269  443272  443275  443278  443281  443284  443287  443290
  443293  443296  443299  443302  443305  443308  443311  443314  443317  443320
  443323  443326  443329  443332  443335  443338  443341  443344  443347  443350
  443353  443356  443359  443362  443365  443368  443371  443374  443377  443380
  443383  443386  443389  443392  443395  443398  443401  443404  443407  443410
  443413  443416  443419  443422  443425  443428  443431  443434  443437  443440
  443443  443446  443449  443452  443455  443458  443461  443464  443467  443470
  443473  443476  443479  443482  443485  443488  443491  443494  443497  443500
  443503  443506  443509  443512  443515  443518  443521  443524  443527  443530
  443533  443536  443539  443542  443545  443548  443551  443554  443557  443560
  443563  443566  443569  443572  443575  443578  443581  443584  443587  443590
  443593  443596  443599  443602  443605  443608  443611  443614  443617  443620
  443623  443626  443629  443632  443635  443638  443641  443644  443647  443650
  443653  443656  443659  443662  443665  443668  443671  443674  443677  443680
  443683  443686  443689  443692  443695  443698  443701  443704  443707  443710
  443713  443716  443719  443722  443725  443728  443731  443734  443737  443740
  443743  443746  443749  443752  443755  443758  443761  443764  443767  443770
  443773  443776  443779  443782  443785  443788  443791  443794  443797  443800
  443803  443806  443809  443812  443815  443818  443821  443824  443827  443830
  443833  443836  443839  443842  443845  443848  443851  443854  443857  443860
  443863  443866  443869  443872  443875  443878  443881  443884  443887  443890
  443893  443896  443899  443902  443905  443908  443911  443914  443917  443920
  443923  443926  443929  443932  443935  443938  443941  443944  443947  443950
  443953  443956  443959  443962  443965  443968  443971  443974  443977  443980
  443983  443986  443989  443992  443995  443998  444001  444004  444007  444010
  444013  444016  444019  444022  444025  444028  444031  444034  444037  444040
  444043  444046  444049  444052  444055  444058  444061  444064  444067  444070
  444073  444076  444079  444082  444085  444088  444091  444094  444097  444100
  444103  444106  444109  444112  444115  444118  444121  444124  444127  444130
  444133  444136  444139  444142  444145  444148  444151  444154  444157  444160
  444163  444166  444169  444172  444175  444178  444181  444184  444187  444190
  444193  444196  444199  444202  444205  444208  444211  444214  444217  444220
  444223  444226  444229  444232  444235  444238  444241  444244  444247  444250
  444253  444256  444259  444262  444265  444268  444271  444274  444277  444280
  444283  444286  444289  444292  444295  444298  444301  444304  444307  444310
  444313  444316  444319  444322  444325  444328  444331  444334  444337  444340
  444343  444346  444349  444352  444355  444358  444361  444364  444367  444370
  444373  444376  444379  444382  444385  444388  444391  444394  444397  444400
  444403  444406  444409  444412  444415  444418  444421  444424  444427  444430
  444433  444436  444439  444442  444445  444448  444451  444454  444457  444460
  444463  444466  444469  444472  444475  444478  444481  444484  444487  444490
  444493  444496  444499  444502  444505  444508  444511  444514  444517  444520
  444523  444526  444529  444532  444535  444538  444541  444544  444547  444550
  444553  444556  444559  444562  444565  444568  444571  444574  444577  444580
  444583  444586  444589  444592  444595  444598  444601  444604  444607  444610
  444613  444616  444619  444622  444625  444628  444631  444634  444637  444640
  444643  444646  444649  444652  444655  444658  444661  444664  444667  444670
  444673  444676  444679  444682  444685  444688  444691  444694  444697  444700
  444703  444706  444709  444712  444715  444718  444721  444724  444727  444730
  444733  444736  444739  444742  444745  444748  444751  444754  444757  444760
  444763  444766  444769  444772  444775  444778  444781  444784  444787  444790
  444793  444796  444799  444802  444805  444808  444811  444814  444817  444820
  444823  444826  444829  444832  444835  444838  444841  444844  444847  444850
  444853  444856  444859  444862  444865  444868  444871  444874  444877  444880
  444883  444886  444889  444892  444895  444898  444901  444904  444907  444910
  444913  444916  444919  444922  444925  444928  444931  444934  444937  444940
  444943  444946  444949  444952  444955  444958  444961  444964  444967  444970
  444973  444976  444979  444982  444985  444988  444991  444994  444997  445000
  445003  445006  445009  445012  445015  445018  445021  445024  445027  445030
  445033  445036  445039  445042  445045  445048  445051  445054  445057  445060
  445063  445066  445069  445072  445075  445078  445081  445084  445087  445090
  445093  445096  445099  445102  445105  445108  445111  445114  445117  445120
  445123  445126  445129  445132  445135  445138  445141  445144  445147  445150
  445153  445156  445159  445162  445165  445168  445171  445174  445177  445180
  445183  445186  445189  445192  445195  445198  445201  445204  445207  445210
  445213  445216  445219  445222  445225  445228  445231  445234  445237  445240
  445243  445246  445249  445252  445255  445258  445261  445264  445267  445270
  445273  445276  445279  445282  445285  445288  445291  445294  445297  445300
  445303  445306  445309  445312  445315  445318  445321  445324  445327  445330
  445333  445336  445339  445342  445345  445348  445351  445354  445357  445360
  445363  445366  445369  445372  445375  445378  445381  445384  445387  445390
  445393  445396  445399  445402  445405  445408  445411  445414  445417  445420
  445423  445426  445429  445432  445435  445438  445441  445444  445447  445450
  445453  445456  445459  445462  445465  445468  445471  445474  445477  445480
  445483  445486  445489  445492  445495  445498  445501  445504  445507  445510
  445513  445516  445519  445522  445525  445528  445531  445534  445537  445540
  445543  445546  445549  445552  445555  445558  445561  445564  445567  445570
  445573  445576  445579  445582  445585  445588  445591  445594  445597  445600
  445603  445606  445609  445612  445615  445618  445621  445624  445627  445630
  445633  445636  445639  445642  445645  445648  445651  445654  445657  445660
  445663  445666  445669  445672  445675  445678  445681  445684  445687  445690
  445693  445696  445699  445702  445705  445708  445711  445714  445717  445720
  445723  445726  445729  445732  445735  445738  445741  445744  445747  445750
  445753  445756  445759  445762  445765  445768  445771  445774  445777  445780
  445783  445786  445789  445792  445795  445798  445801  445804  445807  445810
  445813  445816  445819  445822  445825  445828  445831  445834  445837  445840
  445843  445846  445849  445852  445855  445858  445861  445864  445867  445870
  445873  445876  445879  445882  445885  445888  445891  445894  445897  445900
  445903  445906  445909  445912  445915  445918  445921  445924  445927  445930
  445933  445936  445939  445942  445945  445948  445951  445954  445957  445960
  445963  445966  445969  445972  445975  445978  445981  445984  445987  445990
  445993  445996  445999  446002  446005  446008  446011  446014  446017  446020
  446023  446026  446029  446032  446035  446038  446041  446044  446047  446050
  446053  446056  446059  446062  446065  446068  446071  446074  446077  446080
  446083  446086  446089  446092  446095  446098  446101  446104  446107  446110
  446113  446116  446119  446122  446125  446128  446131  446134  446137  446140
  446143  446146  446149  446152  446155  446158  446161  446164  446167  446170
  446173  446176  446179  446182  446185  446188  446191  446194  446197  446200
  446203  446206  446209  446212  446215  446218  446221  446224  446227  446230
  446233  446236  446239  446242  446245  446248  446251  446254  446257  446260
  446263  446266  446269  446272  446275  446278  446281  446284  446287  446290
  446293  446296  446299  446302  446305  446308  446311  446314  446317  446320
  446323  446326  446329  446332  446335  446338  446341  446344  446347  446350
  446353  446356  446359  446362  446365  446368  446371  446374  446377  446380
  446383  446386  446389  446392  446395  446398  446401  446404  446407  446410
  446413  446416  446419  446422  446425  446428  446431  446434  446437  446440
  446443  446446  446449  446452  446455  446458  446461  446464  446467  446470
  446473  446476  446479  446482  446485  446488  446491  446494  446497  446500
  446503  446506  446509  446512  446515  446518  446521  446524  446527  446530
  446533  446536  446539  446542  446545  446548  446551  446554  446557  446560
  446563  446566  446569  446572  446575  446578  446581  446584  446587  446590
  446593  446596  446599  446602  446605  446608  446611  446614  446617  446620
  446623  446626  446629  446632  446635  446638  446641  446644  446647  446650
  446653  446656  446659  446662  446665  446668  446671  446674  446677  446680
  446683  446686  446689  446692  446695  446698  446701  446704  446707  446710
  446713  446716  446719  446722  446725  446728  446731  446734  446737  446740
  446743  446746  446749  446752  446755  446758  446761  446764  446767  446770
  446773  446776  446779  446782  446785  446788  446791  446794  446797  446800
  446803  446806  446809  446812  446815  446818  446821  446824  446827  446830
  446833  446836  446839  446842  446845  446848  446851  446854  446857  446860
  446863  446866  446869  446872  446875  446878  446881  446884  446887  446890
  446893  446896  446899  446902  446905  446908  446911  446914  446917  446920
  446923  446926  446929  446932  446935  446938  446941  446944  446947  446950
  446953  446956  446959  446962  446965  446968  446971  446974  446977  446980
  446983  446986  446989  446992  446995  446998  447001  447004  447007  447010
  447013  447016  447019  447022  447025  447028  447031  447034  447037  447040
  447043  447046  447049  447052  447055  447058  447061  447064  447067  447070
  447073  447076  447079  447082  447085  447088  447091  447094  447097  447100
  447103  447106  447109  447112  447115  447118  447121  447124  447127  447130
  447133  447136  447139  447142  447145  447148  447151  447154  447157  447160
  447163  447166  447169  447172  447175  447178  447181  447184  447187  447190
  447193  447196  447199  447202  447205  447208  447211  447214  447217  447220
  447223  447226  447229  447232  447235  447238  447241  447244  447247  447250
  447253  447256  447259  447262  447265  447268  447271  447274  447277  447280
  447283  447286  447289  447292  447295  447298  447301  447304  447307  447310
  447313  447316  447319  447322  447325  447328  447331  447334  447337  447340
  447343  447346  447349  447352  447355  447358  447361  447364  447367  447370
  447373  447376  447379  447382  447385  447388  447391  447394  447397  447400
  447403  447406  447409  447412  447415  447418  447421  447424  447427  447430
  447433  447436  447439  447442  447445  447448  447451  447454  447457  447460
  447463  447466  447469  447472  447475  447478  447481  447484  447487  447490
  447493  447496  447499  447502  447505  447508  447511  447514  447517  447520
  447523  447526  447529  447532  447535  447538  447541  447544  447547  447550
  447553  447556  447559  447562  447565  447568  447571  447574  447577  447580
  447583  447586  447589  447592  447595  447598  447601  447604  447607  447610
  447613  447616  447619  447622  447625  447628  447631  447634  447637  447640
  447643  447646  447649  447652  447655  447658  447661  447664  447667  447670
  447673  447676  447679  447682  447685  447688  447691  447694  447697  447700
  447703  447706  447709  447712  447715  447718  447721  447724  447727  447730
  447733  447736  447739  447742  447745  447748  447751  447754  447757  447760
  447763  447766  447769  447772  447775  447778  447781  447784  447787  447790
  447793  447796  447799  447802  447805  447808  447811  447814  447817  447820
  447823  447826  447829  447832  447835  447838  447841  447844  447847  447850
  447853  447856  447859  447862  447865  447868  447871  447874  447877  447880
  447883  447886  447889  447892  447895  447898  447901  447904  447907  447910
  447913  447916  447919  447922  447925  447928  447931  447934  447937  447940
  447943  447946  447949  447952  447955  447958  447961  447964  447967  447970
  447973  447976  447979  447982  447985  447988  447991  447994  447997  448000
  448003  448006  448009  448012  448015  448018  448021  448024  448027  448030
  448033  448036  448039  448042  448045  448048  448051  448054  448057  448060
  448063  448066  448069  448072  448075  448078  448081  448084  448087  448090
  448093  448096  448099  448102  448105  448108  448111  448114  448117  448120
  448123  448126  448129  448132  448135  448138  448141  448144  448147  448150
  448153  448156  448159  448162  448165  448168  448171  448174  448177  448180
  448183  448186  448189  448192  448195  448198  448201  448204  448207  448210
  448213  448216  448219  448222  448225  448228  448231  448234  448237  448240
  448243  448246  448249  448252  448255  448258  448261  448264  448267  448270
  448273  448276  448279  448282  448285  448288  448291  448294  448297  448300
  448303  448306  448309  448312  448315  448318  448321  448324  448327  448330
  448333  448336  448339  448342  448345  448348  448351  448354  448357  448360
  448363  448366  448369  448372  448375  448378  448381  448384  448387  448390
  448393  448396  448399  448402  448405  448408  448411  448414  448417  448420
  448423  448426  448429  448432  448435  448438  448441  448444  448447  448450
  448453  448456  448459  448462  448465  448468  448471  448474  448477  448480
  448483  448486  448489  448492  448495  448498  448501  448504  448507  448510
  448513  448516  448519  448522  448525  448528  448531  448534  448537  448540
  448543  448546  448549  448552  448555  448558  448561  448564  448567  448570
  448573  448576  448579  448582  448585  448588  448591  448594  448597  448600
  448603  448606  448609  448612  448615  448618  448621  448624  448627  448630
  448633  448636  448639  448642  448645  448648  448651  448654  448657  448660
  448663  448666  448669  448672  448675  448678  448681  448684  448687  448690
  448693  448696  448699  448702  448705  448708  448711  448714  448717  448720
```
