## Supplementary material for "How a pathogenic mutation impairs Hsp60 functional dynamics from monomeric to fully assembled states": Input scripts and videos: F_V72I_ASPASH.top (part 51 of 163)

```
  448723  448726  448729  448732  448735  448738  448741  448744  448747  448750
  448753  448756  448759  448762  448765  448768  448771  448774  448777  448780
  448783  448786  448789  448792  448795  448798  448801  448804  448807  448810
  448813  448816  448819  448822  448825  448828  448831  448834  448837  448840
  448843  448846  448849  448852  448855  448858  448861  448864  448867  448870
  448873  448876  448879  448882  448885  448888  448891  448894  448897  448900
  448903  448906  448909  448912  448915  448918  448921  448924  448927  448930
  448933  448936  448939  448942  448945  448948  448951  448954  448957  448960
  448963  448966  448969  448972  448975  448978  448981  448984  448987  448990
  448993  448996  448999  449002  449005  449008  449011  449014  449017  449020
  449023  449026  449029  449032  449035  449038  449041  449044  449047  449050
  449053  449056  449059  449062  449065  449068  449071  449074  449077  449080
  449083  449086  449089  449092  449095  449098  449101  449104  449107  449110
  449113  449116  449119  449122  449125  449128  449131  449134  449137  449140
  449143  449146  449149  449152  449155  449158  449161  449164  449167  449170
  449173  449176  449179  449182  449185  449188  449191  449194  449197  449200
  449203  449206  449209  449212  449215  449218  449221  449224  449227  449230
  449233  449236  449239  449242  449245  449248  449251  449254  449257  449260
  449263  449266  449269  449272  449275  449278  449281  449284  449287  449290
  449293  449296  449299  449302  449305  449308  449311  449314  449317  449320
  449323  449326  449329  449332  449335  449338  449341  449344  449347  449350
  449353  449356  449359  449362  449365  449368  449371  449374  449377  449380
  449383  449386  449389  449392  449395  449398  449401  449404  449407  449410
  449413  449416  449419  449422  449425  449428  449431  449434  449437  449440
  449443  449446  449449  449452  449455  449458  449461  449464  449467  449470
  449473  449476  449479  449482  449485  449488  449491  449494  449497  449500
  449503  449506  449509  449512  449515  449518  449521  449524  449527  449530
  449533  449536  449539  449542  449545  449548  449551  449554  449557  449560
  449563  449566  449569  449572  449575  449578  449581  449584  449587  449590
  449593  449596  449599  449602  449605  449608  449611  449614  449617  449620
  449623  449626  449629  449632  449635  449638  449641  449644  449647  449650
  449653  449656  449659  449662  449665  449668  449671  449674  449677  449680
  449683  449686  449689  449692  449695  449698  449701  449704  449707  449710
  449713  449716  449719  449722  449725  449728  449731  449734  449737  449740
  449743  449746  449749  449752  449755  449758  449761  449764  449767  449770
  449773  449776  449779  449782  449785  449788  449791  449794  449797  449800
  449803  449806  449809  449812  449815  449818  449821  449824  449827  449830
  449833  449836  449839  449842  449845  449848  449851  449854  449857  449860
  449863  449866  449869  449872  449875  449878  449881  449884  449887  449890
  449893  449896  449899  449902  449905  449908  449911  449914  449917  449920
  449923  449926  449929  449932  449935  449938  449941  449944  449947  449950
  449953  449956  449959  449962  449965  449968  449971  449974  449977  449980
  449983  449986  449989  449992  449995  449998  450001  450004  450007  450010
  450013  450016  450019  450022  450025  450028  450031  450034  450037  450040
  450043  450046  450049  450052  450055  450058  450061  450064  450067  450070
  450073  450076  450079  450082  450085  450088  450091  450094  450097  450100
  450103  450106  450109  450112  450115  450118  450121  450124  450127  450130
  450133  450136  450139  450142  450145  450148  450151  450154  450157  450160
  450163  450166  450169  450172  450175  450178  450181  450184  450187  450190
  450193  450196  450199  450202  450205  450208  450211  450214  450217  450220
  450223  450226  450229  450232  450235  450238  450241  450244  450247  450250
  450253  450256  450259  450262  450265  450268  450271  450274  450277  450280
  450283  450286  450289  450292  450295  450298  450301  450304  450307  450310
  450313  450316  450319  450322  450325  450328  450331  450334  450337  450340
  450343  450346  450349  450352  450355  450358  450361  450364  450367  450370
  450373  450376  450379  450382  450385  450388  450391  450394  450397  450400
  450403  450406  450409  450412  450415  450418  450421  450424  450427  450430
  450433  450436  450439  450442  450445  450448  450451  450454  450457  450460
  450463  450466  450469  450472  450475  450478  450481  450484  450487  450490
  450493  450496  450499  450502  450505  450508  450511  450514  450517  450520
  450523  450526  450529  450532  450535  450538  450541  450544  450547  450550
  450553  450556  450559  450562  450565  450568  450571  450574  450577  450580
  450583  450586  450589  450592  450595  450598  450601  450604  450607  450610
  450613  450616  450619  450622  450625  450628  450631  450634  450637  450640
  450643  450646  450649  450652  450655  450658  450661  450664  450667  450670
  450673  450676  450679  450682  450685  450688  450691  450694  450697  450700
  450703  450706  450709  450712  450715  450718  450721  450724  450727  450730
  450733  450736  450739  450742  450745  450748  450751  450754  450757  450760
  450763  450766  450769  450772  450775  450778  450781  450784  450787  450790
  450793  450796  450799  450802  450805  450808  450811  450814  450817  450820
  450823  450826  450829  450832  450835  450838  450841  450844  450847  450850
  450853  450856  450859  450862  450865  450868  450871  450874  450877  450880
  450883  450886  450889  450892  450895  450898  450901  450904  450907  450910
  450913  450916  450919  450922  450925  450928  450931  450934  450937  450940
  450943  450946  450949  450952  450955  450958  450961  450964  450967  450970
  450973  450976  450979  450982  450985  450988  450991  450994  450997  451000
  451003  451006  451009  451012  451015  451018  451021  451024  451027  451030
  451033  451036  451039  451042  451045  451048  451051  451054  451057  451060
  451063  451066  451069  451072  451075  451078  451081  451084  451087  451090
  451093  451096  451099  451102  451105  451108  451111  451114  451117  451120
  451123  451126  451129  451132  451135  451138  451141  451144  451147  451150
  451153  451156  451159  451162  451165  451168  451171  451174  451177  451180
  451183  451186  451189  451192  451195  451198  451201  451204  451207  451210
  451213  451216  451219  451222  451225  451228  451231  451234  451237  451240
  451243  451246  451249  451252  451255  451258  451261  451264  451267  451270
  451273  451276  451279  451282  451285  451288  451291  451294  451297  451300
  451303  451306  451309  451312  451315  451318  451321  451324  451327  451330
  451333  451336  451339  451342  451345  451348  451351  451354  451357  451360
  451363  451366  451369  451372  451375  451378  451381  451384  451387  451390
  451393  451396  451399  451402  451405  451408  451411  451414  451417  451420
  451423  451426  451429  451432  451435  451438  451441  451444  451447  451450
  451453  451456  451459  451462  451465  451468  451471  451474  451477  451480
  451483  451486  451489  451492  451495  451498  451501  451504  451507  451510
  451513  451516  451519  451522  451525  451528  451531  451534  451537  451540
  451543  451546  451549  451552  451555  451558  451561  451564  451567  451570
  451573  451576  451579  451582  451585  451588  451591  451594  451597  451600
  451603  451606  451609  451612  451615  451618  451621  451624  451627  451630
  451633  451636  451639  451642  451645  451648  451651  451654  451657  451660
  451663  451666  451669  451672  451675  451678  451681  451684  451687  451690
  451693  451696  451699  451702  451705  451708  451711  451714  451717  451720
  451723  451726  451729  451732  451735  451738  451741  451744  451747  451750
  451753  451756  451759  451762  451765  451768  451771  451774  451777  451780
  451783  451786  451789  451792  451795  451798  451801  451804  451807  451810
  451813  451816  451819  451822  451825  451828  451831  451834  451837  451840
  451843  451846  451849  451852  451855  451858  451861  451864  451867  451870
  451873  451876  451879  451882  451885  451888  451891  451894  451897  451900
  451903  451906  451909  451912  451915  451918  451921  451924  451927  451930
  451933  451936  451939  451942  451945  451948  451951  451954  451957  451960
  451963  451966  451969  451972  451975  451978  451981  451984  451987  451990
  451993  451996  451999  452002  452005  452008  452011  452014  452017  452020
  452023  452026  452029  452032  452035  452038  452041  452044  452047  452050
  452053  452056  452059  452062  452065  452068  452071  452074  452077  452080
  452083  452086  452089  452092  452095  452098  452101  452104  452107  452110
  452113  452116  452119  452122  452125  452128  452131  452134  452137  452140
  452143  452146  452149  452152  452155  452158  452161  452164  452167  452170
  452173  452176  452179  452182  452185  452188  452191  452194  452197  452200
  452203  452206  452209  452212  452215  452218  452221  452224  452227  452230
  452233  452236  452239  452242  452245  452248  452251  452254  452257  452260
  452263  452266  452269  452272  452275  452278  452281  452284  452287  452290
  452293  452296  452299  452302  452305  452308  452311  452314  452317  452320
  452323  452326  452329  452332  452335  452338  452341  452344  452347  452350
  452353  452356  452359  452362  452365  452368  452371  452374  452377  452380
  452383  452386  452389  452392  452395  452398  452401  452404  452407  452410
  452413  452416  452419  452422  452425  452428  452431  452434  452437  452440
  452443  452446  452449  452452  452455  452458  452461  452464  452467  452470
  452473  452476  452479  452482  452485  452488  452491  452494  452497  452500
  452503  452506  452509  452512  452515  452518  452521  452524  452527  452530
  452533  452536  452539  452542  452545  452548  452551  452554  452557  452560
  452563  452566  452569  452572  452575  452578  452581  452584  452587  452590
  452593  452596  452599  452602  452605  452608  452611  452614  452617  452620
  452623  452626  452629  452632  452635  452638  452641  452644  452647  452650
  452653  452656  452659  452662  452665  452668  452671  452674  452677  452680
  452683  452686  452689  452692  452695  452698  452701  452704  452707  452710
  452713  452716  452719  452722  452725  452728  452731  452734  452737  452740
  452743  452746  452749  452752  452755  452758  452761  452764  452767  452770
  452773  452776  452779  452782  452785  452788  452791  452794  452797  452800
  452803  452806  452809  452812  452815  452818  452821  452824  452827  452830
  452833  452836  452839  452842  452845  452848  452851  452854  452857  452860
  452863  452866  452869  452872  452875  452878  452881  452884  452887  452890
  452893  452896  452899  452902  452905  452908  452911  452914  452917  452920
  452923  452926  452929  452932  452935  452938  452941  452944  452947  452950
  452953  452956  452959  452962  452965  452968  452971  452974  452977  452980
  452983  452986  452989  452992  452995  452998  453001  453004  453007  453010
  453013  453016  453019  453022  453025  453028  453031  453034  453037  453040
  453043  453046  453049  453052  453055  453058  453061  453064  453067  453070
  453073  453076  453079  453082  453085  453088  453091  453094  453097  453100
  453103  453106  453109  453112  453115  453118  453121  453124  453127  453130
  453133  453136  453139  453142  453145  453148  453151  453154  453157  453160
  453163  453166  453169  453172  453175  453178  453181  453184  453187  453190
  453193  453196  453199  453202  453205  453208  453211  453214  453217  453220
  453223  453226  453229  453232  453235  453238  453241  453244  453247  453250
  453253  453256  453259  453262  453265  453268  453271  453274  453277  453280
  453283  453286  453289  453292  453295  453298  453301  453304  453307  453310
  453313  453316  453319  453322  453325  453328  453331  453334  453337  453340
  453343  453346  453349  453352  453355  453358  453361  453364  453367  453370
  453373  453376  453379  453382  453385  453388  453391  453394  453397  453400
  453403  453406  453409  453412  453415  453418  453421  453424  453427  453430
  453433  453436  453439  453442  453445  453448  453451  453454  453457  453460
  453463  453466  453469  453472  453475  453478  453481  453484  453487  453490
  453493  453496  453499  453502  453505  453508  453511  453514  453517  453520
  453523  453526  453529  453532  453535  453538  453541  453544  453547  453550
  453553  453556  453559  453562  453565  453568  453571  453574  453577  453580
  453583  453586  453589  453592  453595  453598  453601  453604  453607  453610
  453613  453616  453619  453622  453625  453628  453631  453634  453637  453640
  453643  453646  453649  453652  453655  453658  453661  453664  453667  453670
  453673  453676  453679  453682  453685  453688  453691  453694  453697  453700
  453703  453706  453709  453712  453715  453718  453721  453724  453727  453730
  453733  453736  453739  453742  453745  453748  453751  453754  453757  453760
  453763  453766  453769  453772  453775  453778  453781  453784  453787  453790
  453793  453796  453799  453802  453805  453808  453811  453814  453817  453820
  453823  453826  453829  453832  453835  453838  453841  453844  453847  453850
  453853  453856  453859  453862  453865  453868  453871  453874  453877  453880
  453883  453886  453889  453892  453895  453898  453901  453904  453907  453910
  453913  453916  453919  453922  453925  453928  453931  453934  453937  453940
  453943  453946  453949  453952  453955  453958  453961  453964  453967  453970
  453973  453976  453979  453982  453985  453988  453991  453994  453997  454000
  454003  454006  454009  454012  454015  454018  454021  454024  454027  454030
  454033  454036  454039  454042  454045  454048  454051  454054  454057  454060
  454063  454066  454069  454072  454075  454078  454081  454084  454087  454090
  454093  454096  454099  454102  454105  454108  454111  454114  454117  454120
  454123  454126  454129  454132  454135  454138  454141  454144  454147  454150
  454153  454156  454159  454162  454165  454168  454171  454174  454177  454180
  454183  454186  454189  454192  454195  454198  454201  454204  454207  454210
  454213  454216  454219  454222  454225  454228  454231  454234  454237  454240
  454243  454246  454249  454252  454255  454258  454261  454264  454267  454270
  454273  454276  454279  454282  454285  454288  454291  454294  454297  454300
  454303  454306  454309  454312  454315  454318  454321  454324  454327  454330
  454333  454336  454339  454342  454345  454348  454351  454354  454357  454360
  454363  454366  454369  454372  454375  454378  454381  454384  454387  454390
  454393  454396  454399  454402  454405  454408  454411  454414  454417  454420
  454423  454426  454429  454432  454435  454438  454441  454444  454447  454450
  454453  454456  454459  454462  454465  454468  454471  454474  454477  454480
  454483  454486  454489  454492  454495  454498  454501  454504  454507  454510
  454513  454516  454519  454522  454525  454528  454531  454534  454537  454540
  454543  454546  454549  454552  454555  454558  454561  454564  454567  454570
  454573  454576  454579  454582  454585  454588  454591  454594  454597  454600
  454603  454606  454609  454612  454615  454618  454621  454624  454627  454630
  454633  454636  454639  454642  454645  454648  454651  454654  454657  454660
  454663  454666  454669  454672  454675  454678  454681  454684  454687  454690
  454693  454696  454699  454702  454705  454708  454711  454714  454717  454720
  454723  454726  454729  454732  454735  454738  454741  454744  454747  454750
  454753  454756  454759  454762  454765  454768  454771  454774  454777  454780
  454783  454786  454789  454792  454795  454798  454801  454804  454807  454810
  454813  454816  454819  454822  454825  454828  454831  454834  454837  454840
  454843  454846  454849  454852  454855  454858  454861  454864  454867  454870
  454873  454876  454879  454882  454885  454888  454891  454894  454897  454900
  454903  454906  454909  454912  454915  454918  454921  454924  454927  454930
  454933  454936  454939  454942  454945  454948  454951  454954  454957  454960
  454963  454966  454969  454972  454975  454978  454981  454984  454987  454990
  454993  454996  454999  455002  455005  455008  455011  455014  455017  455020
  455023  455026  455029  455032  455035  455038  455041  455044  455047  455050
  455053  455056  455059  455062  455065  455068  455071  455074  455077  455080
  455083  455086  455089  455092  455095  455098  455101  455104  455107  455110
  455113  455116  455119  455122  455125  455128  455131  455134  455137  455140
  455143  455146  455149  455152  455155  455158  455161  455164  455167  455170
  455173  455176  455179  455182  455185  455188  455191  455194  455197  455200
  455203  455206  455209  455212  455215  455218  455221  455224  455227  455230
  455233  455236  455239  455242  455245  455248  455251  455254  455257  455260
  455263  455266  455269  455272  455275  455278  455281  455284  455287  455290
  455293  455296  455299  455302  455305  455308  455311  455314  455317  455320
  455323  455326  455329  455332  455335  455338  455341  455344  455347  455350
  455353  455356  455359  455362  455365  455368  455371  455374  455377  455380
  455383  455386  455389  455392  455395  455398  455401  455404  455407  455410
  455413  455416  455419  455422  455425  455428  455431  455434  455437  455440
  455443  455446  455449  455452  455455  455458  455461  455464  455467  455470
  455473  455476  455479  455482  455485  455488  455491  455494  455497  455500
  455503  455506  455509  455512  455515  455518  455521  455524  455527  455530
  455533  455536  455539  455542  455545  455548  455551  455554  455557  455560
  455563  455566  455569  455572  455575  455578  455581  455584  455587  455590
  455593  455596  455599  455602  455605  455608  455611  455614  455617  455620
  455623  455626  455629  455632  455635  455638  455641  455644  455647  455650
  455653  455656  455659  455662  455665  455668  455671  455674  455677  455680
  455683  455686  455689  455692  455695  455698  455701  455704  455707  455710
  455713  455716  455719  455722  455725  455728  455731  455734  455737  455740
  455743  455746  455749  455752  455755  455758  455761  455764  455767  455770
  455773  455776  455779  455782  455785  455788  455791  455794  455797  455800
  455803  455806  455809  455812  455815  455818  455821  455824  455827  455830
  455833  455836  455839  455842  455845  455848  455851  455854  455857  455860
  455863  455866  455869  455872  455875  455878  455881  455884  455887  455890
  455893  455896  455899  455902  455905  455908  455911  455914  455917  455920
  455923  455926  455929  455932  455935  455938  455941  455944  455947  455950
  455953  455956  455959  455962  455965  455968  455971  455974  455977  455980
  455983  455986  455989  455992  455995  455998  456001  456004  456007  456010
  456013  456016  456019  456022  456025  456028  456031  456034  456037  456040
  456043  456046  456049  456052  456055  456058  456061  456064  456067  456070
  456073  456076  456079  456082  456085  456088  456091  456094  456097  456100
  456103  456106  456109  456112  456115  456118  456121  456124  456127  456130
  456133  456136  456139  456142  456145  456148  456151  456154  456157  456160
  456163  456166  456169  456172  456175  456178  456181  456184  456187  456190
  456193  456196  456199  456202  456205  456208  456211  456214  456217  456220
  456223  456226  456229  456232  456235  456238  456241  456244  456247  456250
  456253  456256  456259  456262  456265  456268  456271  456274  456277  456280
  456283  456286  456289  456292  456295  456298  456301  456304  456307  456310
  456313  456316  456319  456322  456325  456328  456331  456334  456337  456340
  456343  456346  456349  456352  456355  456358  456361  456364  456367  456370
  456373  456376  456379  456382  456385  456388  456391  456394  456397  456400
  456403  456406  456409  456412  456415  456418  456421  456424  456427  456430
  456433  456436  456439  456442  456445  456448  456451  456454  456457  456460
  456463  456466  456469  456472  456475  456478  456481  456484  456487  456490
  456493  456496  456499  456502  456505  456508  456511  456514  456517  456520
  456523  456526  456529  456532  456535  456538  456541  456544  456547  456550
  456553  456556  456559  456562  456565  456568  456571  456574  456577  456580
  456583  456586  456589  456592  456595  456598  456601  456604  456607  456610
  456613  456616  456619  456622  456625  456628  456631  456634  456637  456640
  456643  456646  456649  456652  456655  456658  456661  456664  456667  456670
  456673  456676  456679  456682  456685  456688  456691  456694  456697  456700
  456703  456706  456709  456712  456715  456718  456721  456724  456727  456730
  456733  456736  456739  456742  456745  456748  456751  456754  456757  456760
  456763  456766  456769  456772  456775  456778  456781  456784  456787  456790
  456793  456796  456799  456802  456805  456808  456811  456814  456817  456820
  456823  456826  456829  456832  456835  456838  456841  456844  456847  456850
  456853  456856  456859  456862  456865  456868  456871  456874  456877  456880
  456883  456886  456889  456892  456895  456898  456901  456904  456907  456910
  456913  456916  456919  456922  456925  456928  456931  456934  456937  456940
  456943  456946  456949  456952  456955  456958  456961  456964  456967  456970
  456973  456976  456979  456982  456985  456988  456991  456994  456997  457000
  457003  457006  457009  457012  457015  457018  457021  457024  457027  457030
  457033  457036  457039  457042  457045  457048  457051  457054  457057  457060
  457063  457066  457069  457072  457075  457078  457081  457084  457087  457090
  457093  457096  457099  457102  457105  457108  457111  457114  457117  457120
  457123  457126  457129  457132  457135  457138  457141  457144  457147  457150
  457153  457156  457159  457162  457165  457168  457171  457174  457177  457180
  457183  457186  457189  457192  457195  457198  457201  457204  457207  457210
  457213  457216  457219  457222  457225  457228  457231  457234  457237  457240
  457243  457246  457249  457252  457255  457258  457261  457264  457267  457270
  457273  457276  457279  457282  457285  457288  457291  457294  457297  457300
  457303  457306  457309  457312  457315  457318  457321  457324  457327  457330
  457333  457336  457339  457342  457345  457348  457351  457354  457357  457360
  457363  457366  457369  457372  457375  457378  457381  457384  457387  457390
  457393  457396  457399  457402  457405  457408  457411  457414  457417  457420
  457423  457426  457429  457432  457435  457438  457441  457444  457447  457450
  457453  457456  457459  457462  457465  457468  457471  457474  457477  457480
  457483  457486  457489  457492  457495  457498  457501  457504  457507  457510
  457513  457516  457519  457522  457525  457528  457531  457534  457537  457540
  457543  457546  457549  457552  457555  457558  457561  457564  457567  457570
  457573  457576  457579  457582  457585  457588  457591  457594  457597  457600
  457603  457606  457609  457612  457615  457618  457621  457624  457627  457630
  457633  457636  457639  457642  457645  457648  457651  457654  457657  457660
  457663  457666  457669  457672  457675  457678  457681  457684  457687  457690
  457693  457696  457699  457702  457705  457708  457711  457714  457717  457720
  457723  457726  457729  457732  457735  457738  457741  457744  457747  457750
  457753  457756  457759  457762  457765  457768  457771  457774  457777  457780
  457783  457786  457789  457792  457795  457798  457801  457804  457807  457810
  457813  457816  457819  457822  457825  457828  457831  457834  457837  457840
  457843  457846  457849  457852  457855  457858  457861  457864  457867  457870
  457873  457876  457879  457882  457885  457888  457891  457894  457897  457900
  457903  457906  457909  457912  457915  457918  457921  457924  457927  457930
  457933  457936  457939  457942  457945  457948  457951  457954  457957  457960
  457963  457966  457969  457972  457975  457978  457981  457984  457987  457990
  457993  457996  457999  458002  458005  458008  458011  458014  458017  458020
  458023  458026  458029  458032  458035  458038  458041  458044  458047  458050
  458053  458056  458059  458062  458065  458068  458071  458074  458077  458080
  458083  458086  458089  458092  458095  458098  458101  458104  458107  458110
  458113  458116  458119  458122  458125  458128  458131  458134  458137  458140
  458143  458146  458149  458152  458155  458158  458161  458164  458167  458170
  458173  458176  458179  458182  458185  458188  458191  458194  458197  458200
  458203  458206  458209  458212  458215  458218  458221  458224  458227  458230
  458233  458236  458239  458242  458245  458248  458251  458254  458257  458260
  458263  458266  458269  458272  458275  458278  458281  458284  458287  458290
  458293  458296  458299  458302  458305  458308  458311  458314  458317  458320
  458323  458326  458329  458332  458335  458338  458341  458344  458347  458350
  458353  458356  458359  458362  458365  458368  458371  458374  458377  458380
  458383  458386  458389  458392  458395  458398  458401  458404  458407  458410
  458413  458416  458419  458422  458425  458428  458431  458434  458437  458440
  458443  458446  458449  458452  458455  458458  458461  458464  458467  458470
  458473  458476  458479  458482  458485  458488  458491  458494  458497  458500
  458503  458506  458509  458512  458515  458518  458521  458524  458527  458530
  458533  458536  458539  458542  458545  458548  458551  458554  458557  458560
  458563  458566  458569  458572  458575  458578  458581  458584  458587  458590
  458593  458596  458599  458602  458605  458608  458611  458614  458617  458620
  458623  458626  458629  458632  458635  458638  458641  458644  458647  458650
  458653  458656  458659  458662  458665  458668  458671  458674  458677  458680
  458683  458686  458689  458692  458695  458698  458701  458704  458707  458710
  458713  458716  458719  458722  458725  458728  458731  458734  458737  458740
  458743  458746  458749  458752  458755  458758  458761  458764  458767  458770
  458773  458776  458779  458782  458785  458788  458791  458794  458797  458800
  458803  458806  458809  458812  458815  458818  458821  458824  458827  458830
  458833  458836  458839  458842  458845  458848  458851  458854  458857  458860
  458863  458866  458869  458872  458875  458878  458881  458884  458887  458890
  458893  458896  458899  458902  458905  458908  458911  458914  458917  458920
  458923  458926  458929  458932  458935  458938  458941  458944  458947  458950
  458953  458956  458959  458962  458965  458968  458971  458974  458977  458980
  458983  458986  458989  458992  458995  458998  459001  459004  459007  459010
  459013  459016  459019  459022  459025  459028  459031  459034  459037  459040
  459043  459046  459049  459052  459055  459058  459061  459064  459067  459070
  459073  459076  459079  459082  459085  459088  459091  459094  459097  459100
  459103  459106  459109  459112  459115  459118  459121  459124  459127  459130
  459133  459136  459139  459142  459145  459148  459151  459154  459157  459160
  459163  459166  459169  459172  459175  459178  459181  459184  459187  459190
  459193  459196  459199  459202  459205  459208  459211  459214  459217  459220
  459223  459226  459229  459232  459235  459238  459241  459244  459247  459250
  459253  459256  459259  459262  459265  459268  459271  459274  459277  459280
  459283  459286  459289  459292  459295  459298  459301  459304  459307  459310
  459313  459316  459319  459322  459325  459328  459331  459334  459337  459340
  459343  459346  459349  459352  459355  459358  459361  459364  459367  459370
  459373  459376  459379  459382  459385  459388  459391  459394  459397  459400
  459403  459406  459409  459412  459415  459418  459421  459424  459427  459430
  459433  459436  459439  459442  459445  459448  459451  459454  459457  459460
  459463  459466  459469  459472  459475  459478  459481  459484  459487  459490
  459493  459496  459499  459502  459505  459508  459511  459514  459517  459520
  459523  459526  459529  459532  459535  459538  459541  459544  459547  459550
  459553  459556  459559  459562  459565  459568  459571  459574  459577  459580
  459583  459586  459589  459592  459595  459598  459601  459604  459607  459610
  459613  459616  459619  459622  459625  459628  459631  459634  459637  459640
  459643  459646  459649  459652  459655  459658  459661  459664  459667  459670
  459673  459676  459679  459682  459685  459688  459691  459694  459697  459700
  459703  459706  459709  459712  459715  459718  459721  459724  459727  459730
  459733  459736  459739  459742  459745  459748  459751  459754  459757  459760
  459763  459766  459769  459772  459775  459778  459781  459784  459787  459790
  459793  459796  459799  459802  459805  459808  459811  459814  459817  459820
  459823  459826  459829  459832  459835  459838  459841  459844  459847  459850
  459853  459856  459859  459862  459865  459868  459871  459874  459877  459880
  459883  459886  459889  459892  459895  459898  459901  459904  459907  459910
  459913  459916  459919  459922  459925  459928  459931  459934  459937  459940
  459943  459946  459949  459952  459955  459958  459961  459964  459967  459970
  459973  459976  459979  459982  459985  459988  459991  459994  459997  460000
  460003  460006  460009  460012  460015  460018  460021  460024  460027  460030
  460033  460036  460039  460042  460045  460048  460051  460054  460057  460060
  460063  460066  460069  460072  460075  460078  460081  460084  460087  460090
  460093  460096  460099  460102  460105  460108  460111  460114  460117  460120
  460123  460126  460129  460132  460135  460138  460141  460144  460147  460150
  460153  460156  460159  460162  460165  460168  460171  460174  460177  460180
  460183  460186  460189  460192  460195  460198  460201  460204  460207  460210
  460213  460216  460219  460222  460225  460228  460231  460234  460237  460240
  460243  460246  460249  460252  460255  460258  460261  460264  460267  460270
  460273  460276  460279  460282  460285  460288  460291  460294  460297  460300
  460303  460306  460309  460312  460315  460318  460321  460324  460327  460330
  460333  460336  460339  460342  460345  460348  460351  460354  460357  460360
  460363  460366  460369  460372  460375  460378  460381  460384  460387  460390
  460393  460396  460399  460402  460405  460408  460411  460414  460417  460420
  460423  460426  460429  460432  460435  460438  460441  460444  460447  460450
  460453  460456  460459  460462  460465  460468  460471  460474  460477  460480
  460483  460486  460489  460492  460495  460498  460501  460504  460507  460510
  460513  460516  460519  460522  460525  460528  460531  460534  460537  460540
  460543  460546  460549  460552  460555  460558  460561  460564  460567  460570
  460573  460576  460579  460582  460585  460588  460591  460594  460597  460600
  460603  460606  460609  460612  460615  460618  460621  460624  460627  460630
  460633  460636  460639  460642  460645  460648  460651  460654  460657  460660
  460663  460666  460669  460672  460675  460678  460681  460684  460687  460690
  460693  460696  460699  460702  460705  460708  460711  460714  460717  460720
  460723  460726  460729  460732  460735  460738  460741  460744  460747  460750
  460753  460756  460759  460762  460765  460768  460771  460774  460777  460780
  460783  460786  460789  460792  460795  460798  460801  460804  460807  460810
  460813  460816  460819  460822  460825  460828  460831  460834  460837  460840
  460843  460846  460849  460852  460855  460858  460861  460864  460867  460870
  460873  460876  460879  460882  460885  460888  460891  460894  460897  460900
  460903  460906  460909  460912  460915  460918  460921  460924  460927  460930
  460933  460936  460939  460942  460945  460948  460951  460954  460957  460960
  460963  460966  460969  460972  460975  460978  460981  460984  460987  460990
  460993  460996  460999  461002  461005  461008  461011  461014  461017  461020
  461023  461026  461029  461032  461035  461038  461041  461044  461047  461050
  461053  461056  461059  461062  461065  461068  461071  461074  461077  461080
  461083  461086  461089  461092  461095  461098  461101  461104  461107  461110
  461113  461116  461119  461122  461125  461128  461131  461134  461137  461140
  461143  461146  461149  461152  461155  461158  461161  461164  461167  461170
  461173  461176  461179  461182  461185  461188  461191  461194  461197  461200
  461203  461206  461209  461212  461215  461218  461221  461224  461227  461230
  461233  461236  461239  461242  461245  461248  461251  461254  461257  461260
  461263  461266  461269  461272  461275  461278  461281  461284  461287  461290
  461293  461296  461299  461302  461305  461308  461311  461314  461317  461320
  461323  461326  461329  461332  461335  461338  461341  461344  461347  461350
  461353  461356  461359  461362  461365  461368  461371  461374  461377  461380
  461383  461386  461389  461392  461395  461398  461401  461404  461407  461410
  461413  461416  461419  461422  461425  461428  461431  461434  461437  461440
  461443  461446  461449  461452  461455  461458  461461  461464  461467  461470
  461473  461476  461479  461482  461485  461488  461491  461494  461497  461500
  461503  461506  461509  461512  461515  461518  461521  461524  461527  461530
  461533  461536  461539  461542  461545  461548  461551  461554  461557  461560
  461563  461566  461569  461572  461575  461578  461581  461584  461587  461590
  461593  461596  461599  461602  461605  461608  461611  461614  461617  461620
  461623  461626  461629  461632  461635  461638  461641  461644  461647  461650
  461653  461656  461659  461662  461665  461668  461671  461674  461677  461680
  461683  461686  461689  461692  461695  461698  461701  461704  461707  461710
  461713  461716  461719  461722  461725  461728  461731  461734  461737  461740
  461743  461746  461749  461752  461755  461758  461761  461764  461767  461770
  461773  461776  461779  461782  461785  461788  461791  461794  461797  461800
  461803  461806  461809  461812  461815  461818  461821  461824  461827  461830
  461833  461836  461839  461842  461845  461848  461851  461854  461857  461860
  461863  461866  461869  461872  461875  461878  461881  461884  461887  461890
  461893  461896  461899  461902  461905  461908  461911  461914  461917  461920
  461923  461926  461929  461932  461935  461938  461941  461944  461947  461950
  461953  461956  461959  461962  461965  461968  461971  461974  461977  461980
  461983  461986  461989  461992  461995  461998  462001  462004  462007  462010
  462013  462016  462019  462022  462025  462028  462031  462034  462037  462040
  462043  462046  462049  462052  462055  462058  462061  462064  462067  462070
  462073  462076  462079  462082  462085  462088  462091  462094  462097  462100
  462103  462106  462109  462112  462115  462118  462121  462124  462127  462130
  462133  462136  462139  462142  462145  462148  462151  462154  462157  462160
  462163  462166  462169  462172  462175  462178  462181  462184  462187  462190
  462193  462196  462199  462202  462205  462208  462211  462214  462217  462220
  462223  462226  462229  462232  462235  462238  462241  462244  462247  462250
  462253  462256  462259  462262  462265  462268  462271  462274  462277  462280
  462283  462286  462289  462292  462295  462298  462301  462304  462307  462310
  462313  462316  462319  462322  462325  462328  462331  462334  462337  462340
  462343  462346  462349  462352  462355  462358  462361  462364  462367  462370
  462373  462376  462379  462382  462385  462388  462391  462394  462397  462400
  462403  462406  462409  462412  462415  462418  462421  462424  462427  462430
  462433  462436  462439  462442  462445  462448  462451  462454  462457  462460
  462463  462466  462469  462472  462475  462478  462481  462484  462487  462490
  462493  462496  462499  462502  462505  462508  462511  462514  462517  462520
  462523  462526  462529  462532  462535  462538  462541  462544  462547  462550
  462553  462556  462559  462562  462565  462568  462571  462574  462577  462580
  462583  462586  462589  462592  462595  462598  462601  462604  462607  462610
  462613  462616  462619  462622  462625  462628  462631  462634  462637  462640
  462643  462646  462649  462652  462655  462658  462661  462664  462667  462670
  462673  462676  462679  462682  462685  462688  462691  462694  462697  462700
  462703  462706  462709  462712  462715  462718  462721  462724  462727  462730
  462733  462736  462739  462742  462745  462748  462751  462754  462757  462760
  462763  462766  462769  462772  462775  462778  462781  462784  462787  462790
  462793  462796  462799  462802  462805  462808  462811  462814  462817  462820
  462823  462826  462829  462832  462835  462838  462841  462844  462847  462850
  462853  462856  462859  462862  462865  462868  462871  462874  462877  462880
  462883  462886  462889  462892  462895  462898  462901  462904  462907  462910
  462913  462916  462919  462922  462925  462928  462931  462934  462937  462940
  462943  462946  462949  462952  462955  462958  462961  462964  462967  462970
  462973  462976  462979  462982  462985  462988  462991  462994  462997  463000
  463003  463006  463009  463012  463015  463018  463021  463024  463027  463030
  463033  463036  463039  463042  463045  463048  463051  463054  463057  463060
  463063  463066  463069  463072  463075  463078  463081  463084  463087  463090
  463093  463096  463099  463102  463105  463108  463111  463114  463117  463120
  463123  463126  463129  463132  463135  463138  463141  463144  463147  463150
  463153  463156  463159  463162  463165  463168  463171  463174  463177  463180
  463183  463186  463189  463192  463195  463198  463201  463204  463207  463210
  463213  463216  463219  463222  463225  463228  463231  463234  463237  463240
  463243  463246  463249  463252  463255  463258  463261  463264  463267  463270
  463273  463276  463279  463282  463285  463288  463291  463294  463297  463300
  463303  463306  463309  463312  463315  463318  463321  463324  463327  463330
  463333  463336  463339  463342  463345  463348  463351  463354  463357  463360
  463363  463366  463369  463372  463375  463378  463381  463384  463387  463390
  463393  463396  463399  463402  463405  463408  463411  463414  463417  463420
  463423  463426  463429  463432  463435  463438  463441  463444  463447  463450
  463453  463456  463459  463462  463465  463468  463471  463474  463477  463480
  463483  463486  463489  463492  463495  463498  463501  463504  463507  463510
  463513  463516  463519  463522  463525  463528  463531  463534  463537  463540
  463543  463546  463549  463552  463555  463558  463561  463564  463567  463570
  463573  463576  463579  463582  463585  463588  463591  463594  463597  463600
  463603  463606  463609  463612  463615  463618  463621  463624  463627  463630
  463633  463636  463639  463642  463645  463648  463651  463654  463657  463660
  463663  463666  463669  463672  463675  463678  463681  463684  463687  463690
  463693  463696  463699  463702  463705  463708  463711  463714  463717  463720
  463723  463726  463729  463732  463735  463738  463741  463744  463747  463750
  463753  463756  463759  463762  463765  463768  463771  463774  463777  463780
  463783  463786  463789  463792  463795  463798  463801  463804  463807  463810
  463813  463816  463819  463822  463825  463828  463831  463834  463837  463840
  463843  463846  463849  463852  463855  463858  463861  463864  463867  463870
  463873  463876  463879  463882  463885  463888  463891  463894  463897  463900
  463903  463906  463909  463912  463915  463918  463921  463924  463927  463930
  463933  463936  463939  463942  463945  463948  463951  463954  463957  463960
  463963  463966  463969  463972  463975  463978  463981  463984  463987  463990
  463993  463996  463999  464002  464005  464008  464011  464014  464017  464020
  464023  464026  464029  464032  464035  464038  464041  464044  464047  464050
  464053  464056  464059  464062  464065  464068  464071  464074  464077  464080
  464083  464086  464089  464092  464095  464098  464101  464104  464107  464110
  464113  464116  464119  464122  464125  464128  464131  464134  464137  464140
  464143  464146  464149  464152  464155  464158  464161  464164  464167  464170
  464173  464176  464179  464182  464185  464188  464191  464194  464197  464200
  464203  464206  464209  464212  464215  464218  464221  464224  464227  464230
  464233  464236  464239  464242  464245  464248  464251  464254  464257  464260
  464263  464266  464269  464272  464275  464278  464281  464284  464287  464290
  464293  464296  464299  464302  464305  464308  464311  464314  464317  464320
  464323  464326  464329  464332  464335  464338  464341  464344  464347  464350
  464353  464356  464359  464362  464365  464368  464371  464374  464377  464380
  464383  464386  464389  464392  464395  464398  464401  464404  464407  464410
  464413  464416  464419  464422  464425  464428  464431  464434  464437  464440
  464443  464446  464449  464452  464455  464458  464461  464464  464467  464470
  464473  464476  464479  464482  464485  464488  464491  464494  464497  464500
  464503  464506  464509  464512  464515  464518  464521  464524  464527  464530
  464533  464536  464539  464542  464545  464548  464551  464554  464557  464560
  464563  464566  464569  464572  464575  464578  464581  464584  464587  464590
  464593  464596  464599  464602  464605  464608  464611  464614  464617  464620
  464623  464626  464629  464632  464635  464638  464641  464644  464647  464650
  464653  464656  464659  464662  464665  464668  464671  464674  464677  464680
  464683  464686  464689  464692  464695  464698  464701  464704  464707  464710
  464713  464716  464719  464722  464725  464728  464731  464734  464737  464740
  464743  464746  464749  464752  464755  464758  464761  464764  464767  464770
  464773  464776  464779  464782  464785  464788  464791  464794  464797  464800
  464803  464806  464809  464812  464815  464818  464821  464824  464827  464830
  464833  464836  464839  464842  464845  464848  464851  464854  464857  464860
  464863  464866  464869  464872  464875  464878  464881  464884  464887  464890
  464893  464896  464899  464902  464905  464908  464911  464914  464917  464920
  464923  464926  464929  464932  464935  464938  464941  464944  464947  464950
  464953  464956  464959  464962  464965  464968  464971  464974  464977  464980
  464983  464986  464989  464992  464995  464998  465001  465004  465007  465010
  465013  465016  465019  465022  465025  465028  465031  465034  465037  465040
  465043  465046  465049  465052  465055  465058  465061  465064  465067  465070
  465073  465076  465079  465082  465085  465088  465091  465094  465097  465100
  465103  465106  465109  465112  465115  465118  465121  465124  465127  465130
  465133  465136  465139  465142  465145  465148  465151  465154  465157  465160
  465163  465166  465169  465172  465175  465178  465181  465184  465187  465190
  465193  465196  465199  465202  465205  465208  465211  465214  465217  465220
  465223  465226  465229  465232  465235  465238  465241  465244  465247  465250
  465253  465256  465259  465262  465265  465268  465271  465274  465277  465280
  465283  465286  465289  465292  465295  465298  465301  465304  465307  465310
  465313  465316  465319  465322  465325  465328  465331  465334  465337  465340
  465343  465346  465349  465352  465355  465358  465361  465364  465367  465370
  465373  465376  465379  465382  465385  465388  465391  465394  465397  465400
  465403  465406  465409  465412  465415  465418  465421  465424  465427  465430
  465433  465436  465439  465442  465445  465448  465451  465454  465457  465460
  465463  465466  465469  465472  465475  465478  465481  465484  465487  465490
  465493  465496  465499  465502  465505  465508  465511  465514  465517  465520
  465523  465526  465529  465532  465535  465538  465541  465544  465547  465550
  465553  465556  465559  465562  465565  465568  465571  465574  465577  465580
  465583  465586  465589  465592  465595  465598  465601  465604  465607  465610
  465613  465616  465619  465622  465625  465628  465631  465634  465637  465640
  465643  465646  465649  465652  465655  465658  465661  465664  465667  465670
  465673  465676  465679  465682  465685  465688  465691  465694  465697  465700
  465703  465706  465709  465712  465715  465718  465721  465724  465727  465730
  465733  465736  465739  465742  465745  465748  465751  465754  465757  465760
  465763  465766  465769  465772  465775  465778  465781  465784  465787  465790
  465793  465796  465799  465802  465805  465808  465811  465814  465817  465820
  465823  465826  465829  465832  465835  465838  465841  465844  465847  465850
  465853  465856  465859  465862  465865  465868  465871  465874  465877  465880
  465883  465886  465889  465892  465895  465898  465901  465904  465907  465910
  465913  465916  465919  465922  465925  465928  465931  465934  465937  465940
  465943  465946  465949  465952  465955  465958  465961  465964  465967  465970
  465973  465976  465979  465982  465985  465988  465991  465994  465997  466000
  466003  466006  466009  466012  466015  466018  466021  466024  466027  466030
  466033  466036  466039  466042  466045  466048  466051  466054  466057  466060
  466063  466066  466069  466072  466075  466078  466081  466084  466087  466090
  466093  466096  466099  466102  466105  466108  466111  466114  466117  466120
  466123  466126  466129  466132  466135  466138  466141  466144  466147  466150
  466153  466156  466159  466162  466165  466168  466171  466174  466177  466180
  466183  466186  466189  466192  466195  466198  466201  466204  466207  466210
  466213  466216  466219  466222  466225  466228  466231  466234  466237  466240
  466243  466246  466249  466252  466255  466258  466261  466264  466267  466270
  466273  466276  466279  466282  466285  466288  466291  466294  466297  466300
  466303  466306  466309  466312  466315  466318  466321  466324  466327  466330
  466333  466336  466339  466342  466345  466348  466351  466354  466357  466360
  466363  466366  466369  466372  466375  466378  466381  466384  466387  466390
  466393  466396  466399  466402  466405  466408  466411  466414  466417  466420
  466423  466426  466429  466432  466435  466438  466441  466444  466447  466450
  466453  466456  466459  466462  466465  466468  466471  466474  466477  466480
  466483  466486  466489  466492  466495  466498  466501  466504  466507  466510
  466513  466516  466519  466522  466525  466528  466531  466534  466537  466540
  466543  466546  466549  466552  466555  466558  466561  466564  466567  466570
  466573  466576  466579  466582  466585  466588  466591  466594  466597  466600
  466603  466606  466609  466612  466615  466618  466621  466624  466627  466630
  466633  466636  466639  466642  466645  466648  466651  466654  466657  466660
  466663  466666  466669  466672  466675  466678  466681  466684  466687  466690
  466693  466696  466699  466702  466705  466708  466711  466714  466717  466720
  466723  466726  466729  466732  466735  466738  466741  466744  466747  466750
  466753  466756  466759  466762  466765  466768  466771  466774  466777  466780
  466783  466786  466789  466792  466795  466798  466801  466804  466807  466810
  466813  466816  466819  466822  466825  466828  466831  466834  466837  466840
  466843  466846  466849  466852  466855  466858  466861  466864  466867  466870
  466873  466876  466879  466882  466885  466888  466891  466894  466897  466900
  466903  466906  466909  466912  466915  466918  466921  466924  466927  466930
  466933  466936  466939  466942  466945  466948  466951  466954  466957  466960
  466963  466966  466969  466972  466975  466978  466981  466984  466987  466990
  466993  466996  466999  467002  467005  467008  467011  467014  467017  467020
  467023  467026  467029  467032  467035  467038  467041  467044  467047  467050
  467053  467056  467059  467062  467065  467068  467071  467074  467077  467080
  467083  467086  467089  467092  467095  467098  467101  467104  467107  467110
  467113  467116  467119  467122  467125  467128  467131  467134  467137  467140
  467143  467146  467149  467152  467155  467158  467161  467164  467167  467170
  467173  467176  467179  467182  467185  467188  467191  467194  467197  467200
  467203  467206  467209  467212  467215  467218  467221  467224  467227  467230
  467233  467236  467239  467242  467245  467248  467251  467254  467257  467260
  467263  467266  467269  467272  467275  467278  467281  467284  467287  467290
  467293  467296  467299  467302  467305  467308  467311  467314  467317  467320
  467323  467326  467329  467332  467335  467338  467341  467344  467347  467350
  467353  467356  467359  467362  467365  467368  467371  467374  467377  467380
  467383  467386  467389  467392  467395  467398  467401  467404  467407  467410
  467413  467416  467419  467422  467425  467428  467431  467434  467437  467440
  467443  467446  467449  467452  467455  467458  467461  467464  467467  467470
  467473  467476  467479  467482  467485  467488  467491  467494  467497  467500
  467503  467506  467509  467512  467515  467518  467521  467524  467527  467530
  467533  467536  467539  467542  467545  467548  467551  467554  467557  467560
  467563  467566  467569  467572  467575  467578  467581  467584  467587  467590
  467593  467596  467599  467602  467605  467608  467611  467614  467617  467620
  467623  467626  467629  467632  467635  467638  467641  467644  467647  467650
  467653  467656  467659  467662  467665  467668  467671  467674  467677  467680
  467683  467686  467689  467692  467695  467698  467701  467704  467707  467710
  467713  467716  467719  467722  467725  467728  467731  467734  467737  467740
  467743  467746  467749  467752  467755  467758  467761  467764  467767  467770
  467773  467776  467779  467782  467785  467788  467791  467794  467797  467800
  467803  467806  467809  467812  467815  467818  467821  467824  467827  467830
  467833  467836  467839  467842  467845  467848  467851  467854  467857  467860
  467863  467866  467869  467872  467875  467878  467881  467884  467887  467890
  467893  467896  467899  467902  467905  467908  467911  467914  467917  467920
  467923  467926  467929  467932  467935  467938  467941  467944  467947  467950
  467953  467956  467959  467962  467965  467968  467971  467974  467977  467980
  467983  467986  467989  467992  467995  467998  468001  468004  468007  468010
  468013  468016  468019  468022  468025  468028  468031  468034  468037  468040
  468043  468046  468049  468052  468055  468058  468061  468064  468067  468070
  468073  468076  468079  468082  468085  468088  468091  468094  468097  468100
  468103  468106  468109  468112  468115  468118  468121  468124  468127  468130
  468133  468136  468139  468142  468145  468148  468151  468154  468157  468160
  468163  468166  468169  468172  468175  468178  468181  468184  468187  468190
  468193  468196  468199  468202  468205  468208  468211  468214  468217  468220
  468223  468226  468229  468232  468235  468238  468241  468244  468247  468250
  468253  468256  468259  468262  468265  468268  468271  468274  468277  468280
  468283  468286  468289  468292  468295  468298  468301  468304  468307  468310
  468313  468316  468319  468322  468325  468328  468331  468334  468337  468340
  468343  468346  468349  468352  468355  468358  468361  468364  468367  468370
  468373  468376  468379  468382  468385  468388  468391  468394  468397  468400
  468403  468406  468409  468412  468415  468418  468421  468424  468427  468430
  468433  468436  468439  468442  468445  468448  468451  468454  468457  468460
  468463  468466  468469  468472  468475  468478  468481  468484  468487  468490
  468493  468496  468499  468502  468505  468508  468511  468514  468517  468520
  468523  468526  468529  468532  468535  468538  468541  468544  468547  468550
  468553  468556  468559  468562  468565  468568  468571  468574  468577  468580
  468583  468586  468589  468592  468595  468598  468601  468604  468607  468610
  468613  468616  468619  468622  468625  468628  468631  468634  468637  468640
  468643  468646  468649  468652  468655  468658  468661  468664  468667  468670
  468673  468676  468679  468682  468685  468688  468691  468694  468697  468700
  468703  468706  468709  468712  468715  468718  468721  468724  468727  468730
  468733  468736  468739  468742  468745  468748  468751  468754  468757  468760
  468763  468766  468769  468772  468775  468778  468781  468784  468787  468790
  468793  468796  468799  468802  468805  468808  468811  468814  468817  468820
  468823  468826  468829  468832  468835  468838  468841  468844  468847  468850
  468853  468856  468859  468862  468865  468868  468871  468874  468877  468880
  468883  468886  468889  468892  468895  468898  468901  468904  468907  468910
  468913  468916  468919  468922  468925  468928  468931  468934  468937  468940
  468943  468946  468949  468952  468955  468958  468961  468964  468967  468970
  468973  468976  468979  468982  468985  468988  468991  468994  468997  469000
  469003  469006  469009  469012  469015  469018  469021  469024  469027  469030
  469033  469036  469039  469042  469045  469048  469051  469054  469057  469060
  469063  469066  469069  469072  469075  469078  469081  469084  469087  469090
  469093  469096  469099  469102  469105  469108  469111  469114  469117  469120
  469123  469126  469129  469132  469135  469138  469141  469144  469147  469150
  469153  469156  469159  469162  469165  469168  469171  469174  469177  469180
  469183  469186  469189  469192  469195  469198  469201  469204  469207  469210
  469213  469216  469219  469222  469225  469228  469231  469234  469237  469240
  469243  469246  469249  469252  469255  469258  469261  469264  469267  469270
  469273  469276  469279  469282  469285  469288  469291  469294  469297  469300
  469303  469306  469309  469312  469315  469318  469321  469324  469327  469330
  469333  469336  469339  469342  469345  469348  469351  469354  469357  469360
  469363  469366  469369  469372  469375  469378  469381  469384  469387  469390
  469393  469396  469399  469402  469405  469408  469411  469414  469417  469420
  469423  469426  469429  469432  469435  469438  469441  469444  469447  469450
  469453  469456  469459  469462  469465  469468  469471  469474  469477  469480
  469483  469486  469489  469492  469495  469498  469501  469504  469507  469510
  469513  469516  469519  469522  469525  469528  469531  469534  469537  469540
  469543  469546  469549  469552  469555  469558  469561  469564  469567  469570
  469573  469576  469579  469582  469585  469588  469591  469594  469597  469600
  469603  469606  469609  469612  469615  469618  469621  469624  469627  469630
  469633  469636  469639  469642  469645  469648  469651  469654  469657  469660
  469663  469666  469669  469672  469675  469678  469681  469684  469687  469690
  469693  469696  469699  469702  469705  469708  469711  469714  469717  469720
  469723  469726  469729  469732  469735  469738  469741  469744  469747  469750
  469753  469756  469759  469762  469765  469768  469771  469774  469777  469780
  469783  469786  469789  469792  469795  469798  469801  469804  469807  469810
  469813  469816  469819  469822  469825  469828  469831  469834  469837  469840
  469843  469846  469849  469852  469855  469858  469861  469864  469867  469870
  469873  469876  469879  469882  469885  469888  469891  469894  469897  469900
  469903  469906  469909  469912  469915  469918  469921  469924  469927  469930
  469933  469936  469939  469942  469945  469948  469951  469954  469957  469960
  469963  469966  469969  469972  469975  469978  469981  469984  469987  469990
  469993  469996  469999  470002  470005  470008  470011  470014  470017  470020
  470023  470026  470029  470032  470035  470038  470041  470044  470047  470050
  470053  470056  470059  470062  470065  470068  470071  470074  470077  470080
  470083  470086  470089  470092  470095  470098  470101  470104  470107  470110
  470113  470116  470119  470122  470125  470128  470131  470134  470137  470140
  470143  470146  470149  470152  470155  470158  470161  470164  470167  470170
  470173  470176  470179  470182  470185  470188  470191  470194  470197  470200
  470203  470206  470209  470212  470215  470218  470221  470224  470227  470230
  470233  470236  470239  470242  470245  470248  470251  470254  470257  470260
  470263  470266  470269  470272  470275  470278  470281  470284  470287  470290
  470293  470296  470299  470302  470305  470308  470311  470314  470317  470320
  470323  470326  470329  470332  470335  470338  470341  470344  470347  470350
  470353  470356  470359  470362  470365  470368  470371  470374  470377  470380
  470383  470386  470389  470392  470395  470398  470401  470404  470407  470410
  470413  470416  470419  470422  470425  470428  470431  470434  470437  470440
  470443  470446  470449  470452  470455  470458  470461  470464  470467  470470
  470473  470476  470479  470482  470485  470488  470491  470494  470497  470500
  470503  470506  470509  470512  470515  470518  470521  470524  470527  470530
  470533  470536  470539  470542  470545  470548  470551  470554  470557  470560
  470563  470566  470569  470572  470575  470578  470581  470584  470587  470590
  470593  470596  470599  470602  470605  470608  470611  470614  470617  470620
  470623  470626  470629  470632  470635  470638  470641  470644  470647  470650
  470653  470656  470659  470662  470665  470668  470671  470674  470677  470680
  470683  470686  470689  470692  470695  470698  470701  470704  470707  470710
  470713  470716  470719  470722  470725  470728  470731  470734  470737  470740
  470743  470746  470749  470752  470755  470758  470761  470764  470767  470770
  470773  470776  470779  470782  470785  470788  470791  470794  470797  470800
  470803  470806  470809  470812  470815  470818  470821  470824  470827  470830
  470833  470836  470839  470842  470845  470848  470851  470854  470857  470860
  470863  470866  470869  470872  470875  470878  470881  470884  470887  470890
  470893  470896  470899  470902  470905  470908  470911  470914  470917  470920
  470923  470926  470929  470932  470935  470938  470941  470944  470947  470950
  470953  470956  470959  470962  470965  470968  470971  470974  470977  470980
  470983  470986  470989  470992  470995  470998  471001  471004  471007  471010
  471013  471016  471019  471022  471025  471028  471031  471034  471037  471040
  471043  471046  471049  471052  471055  471058  471061  471064  471067  471070
  471073  471076  471079  471082  471085  471088  471091  471094  471097  471100
  471103  471106  471109  471112  471115  471118  471121  471124  471127  471130
  471133  471136  471139  471142  471145  471148  471151  471154  471157  471160
  471163  471166  471169  471172  471175  471178  471181  471184  471187  471190
  471193  471196  471199  471202  471205  471208  471211  471214  471217  471220
  471223  471226  471229  471232  471235  471238  471241  471244  471247  471250
  471253  471256  471259  471262  471265  471268  471271  471274  471277  471280
  471283  471286  471289  471292  471295  471298  471301  471304  471307  471310
  471313  471316  471319  471322  471325  471328  471331  471334  471337  471340
  471343  471346  471349  471352  471355  471358  471361  471364  471367  471370
  471373  471376  471379  471382  471385  471388  471391  471394  471397  471400
  471403  471406  471409  471412  471415  471418  471421  471424  471427  471430
  471433  471436  471439  471442  471445  471448  471451  471454  471457  471460
  471463  471466  471469  471472  471475  471478  471481  471484  471487  471490
  471493  471496  471499  471502  471505  471508  471511  471514  471517  471520
  471523  471526  471529  471532  471535  471538  471541  471544  471547  471550
  471553  471556  471559  471562  471565  471568  471571  471574  471577  471580
  471583  471586  471589  471592  471595  471598  471601  471604  471607  471610
  471613  471616  471619  471622  471625  471628  471631  471634  471637  471640
  471643  471646  471649  471652  471655  471658  471661  471664  471667  471670
  471673  471676  471679  471682  471685  471688  471691  471694  471697  471700
  471703  471706  471709  471712  471715  471718  471721  471724  471727  471730
  471733  471736  471739  471742  471745  471748  471751  471754  471757  471760
  471763  471766  471769  471772  471775  471778  471781  471784  471787  471790
  471793  471796  471799  471802  471805  471808  471811  471814  471817  471820
  471823  471826  471829  471832  471835  471838  471841  471844  471847  471850
  471853  471856  471859  471862  471865  471868  471871  471874  471877  471880
  471883  471886  471889  471892  471895  471898  471901  471904  471907  471910
  471913  471916  471919  471922  471925  471928  471931  471934  471937  471940
  471943  471946  471949  471952  471955  471958  471961  471964  471967  471970
  471973  471976  471979  471982  471985  471988  471991  471994  471997  472000
  472003  472006  472009  472012  472015  472018  472021  472024  472027  472030
  472033  472036  472039  472042  472045  472048  472051  472054  472057  472060
  472063  472066  472069  472072  472075  472078  472081  472084  472087  472090
  472093  472096  472099  472102  472105  472108  472111  472114  472117  472120
  472123  472126  472129  472132  472135  472138  472141  472144  472147  472150
  472153  472156  472159  472162  472165  472168  472171  472174  472177  472180
  472183  472186  472189  472192  472195  472198  472201  472204  472207  472210
  472213  472216  472219  472222  472225  472228  472231  472234  472237  472240
  472243  472246  472249  472252  472255  472258  472261  472264  472267  472270
  472273  472276  472279  472282  472285  472288  472291  472294  472297  472300
  472303  472306  472309  472312  472315  472318  472321  472324  472327  472330
  472333  472336  472339  472342  472345  472348  472351  472354  472357  472360
  472363  472366  472369  472372  472375  472378  472381  472384  472387  472390
  472393  472396  472399  472402  472405  472408  472411  472414  472417  472420
  472423  472426  472429  472432  472435  472438  472441  472444  472447  472450
  472453  472456  472459  472462  472465  472468  472471  472474  472477  472480
  472483  472486  472489  472492  472495  472498  472501  472504  472507  472510
  472513  472516  472519  472522  472525  472528  472531  472534  472537  472540
  472543  472546  472549  472552  472555  472558  472561  472564  472567  472570
  472573  472576  472579  472582  472585  472588  472591  472594  472597  472600
  472603  472606  472609  472612  472615  472618  472621  472624  472627  472630
  472633  472636  472639  472642  472645  472648  472651  472654  472657  472660
  472663  472666  472669  472672  472675  472678  472681  472684  472687  472690
  472693  472696  472699  472702  472705  472708  472711  472714  472717  472720
  472723  472726  472729  472732  472735  472738  472741  472744  472747  472750
  472753  472756  472759  472762  472765  472768  472771  472774  472777  472780
  472783  472786  472789  472792  472795  472798  472801  472804  472807  472810
  472813  472816  472819  472822  472825  472828  472831  472834  472837  472840
  472843  472846  472849  472852  472855  472858  472861  472864  472867  472870
  472873  472876  472879  472882  472885  472888  472891  472894  472897  472900
  472903  472906  472909  472912  472915  472918  472921  472924  472927  472930
  472933  472936  472939  472942  472945  472948  472951  472954  472957  472960
  472963  472966  472969  472972  472975  472978  472981  472984  472987  472990
  472993  472996  472999  473002  473005  473008  473011  473014  473017  473020
  473023  473026  473029  473032  473035  473038  473041  473044  473047  473050
  473053  473056  473059  473062  473065  473068  473071  473074  473077  473080
  473083  473086  473089  473092  473095  473098  473101  473104  473107  473110
  473113  473116  473119  473122  473125  473128  473131  473134  473137  473140
  473143  473146  473149  473152  473155  473158  473161  473164  473167  473170
  473173  473176  473179  473182  473185  473188  473191  473194  473197  473200
  473203  473206  473209  473212  473215  473218  473221  473224  473227  473230
  473233  473236  473239  473242  473245  473248  473251  473254  473257  473260
  473263  473266  473269  473272  473275  473278  473281  473284  473287  473290
  473293  473296  473299  473302  473305  473308  473311  473314  473317  473320
  473323  473326  473329  473332  473335  473338  473341  473344  473347  473350
  473353  473356  473359  473362  473365  473368  473371  473374  473377  473380
  473383  473386  473389  473392  473395  473398  473401  473404  473407  473410
  473413  473416  473419  473422  473425  473428  473431  473434  473437  473440
  473443  473446  473449  473452  473455  473458  473461  473464  473467  473470
  473473  473476  473479  473482  473485  473488  473491  473494  473497  473500
  473503  473506  473509  473512  473515  473518  473521  473524  473527  473530
  473533  473536  473539  473542  473545  473548  473551  473554  473557  473560
  473563  473566  473569  473572  473575  473578  473581  473584  473587  473590
  473593  473596  473599  473602  473605  473608  473611  473614  473617  473620
  473623  473626  473629  473632  473635  473638  473641  473644  473647  473650
  473653  473656  473659  473662  473665  473668  473671  473674  473677  473680
  473683  473686  473689  473692  473695  473698  473701  473704  473707  473710
  473713  473716  473719  473722  473725  473728  473731  473734  473737  473740
  473743  473746  473749  473752  473755  473758  473761  473764  473767  473770
  473773  473776  473779  473782  473785  473788  473791  473794  473797  473800
  473803  473806  473809  473812  473815  473818  473821  473824  473827  473830
  473833  473836  473839  473842  473845  473848  473851  473854  473857  473860
  473863  473866  473869  473872  473875  473878  473881  473884  473887  473890
  473893  473896  473899  473902  473905  473908  473911  473914  473917  473920
  473923  473926  473929  473932  473935  473938  473941  473944  473947  473950
  473953  473956  473959  473962  473965  473968  473971  473974  473977  473980
  473983  473986  473989  473992  473995  473998  474001  474004  474007  474010
  474013  474016  474019  474022  474025  474028  474031  474034  474037  474040
  474043  474046  474049  474052  474055  474058  474061  474064  474067  474070
  474073  474076  474079  474082  474085  474088  474091  474094  474097  474100
  474103  474106  474109  474112  474115  474118  474121  474124  474127  474130
  474133  474136  474139  474142  474145  474148  474151  474154  474157  474160
  474163  474166  474169  474172  474175  474178  474181  474184  474187  474190
  474193  474196  474199  474202  474205  474208  474211  474214  474217  474220
  474223  474226  474229  474232  474235  474238  474241  474244  474247  474250
  474253  474256  474259  474262  474265  474268  474271  474274  474277  474280
  474283  474286  474289  474292  474295  474298  474301  474304  474307  474310
  474313  474316  474319  474322  474325  474328  474331  474334  474337  474340
  474343  474346  474349  474352  474355  474358  474361  474364  474367  474370
  474373  474376  474379  474382  474385  474388  474391  474394  474397  474400
  474403  474406  474409  474412  474415  474418  474421  474424  474427  474430
  474433  474436  474439  474442  474445  474448  474451  474454  474457  474460
  474463  474466  474469  474472  474475  474478  474481  474484  474487  474490
  474493  474496  474499  474502  474505  474508  474511  474514  474517  474520
  474523  474526  474529  474532  474535  474538  474541  474544  474547  474550
  474553  474556  474559  474562  474565  474568  474571  474574  474577  474580
  474583  474586  474589  474592  474595  474598  474601  474604  474607  474610
  474613  474616  474619  474622  474625  474628  474631  474634  474637  474640
  474643  474646  474649  474652  474655  474658  474661  474664  474667  474670
  474673  474676  474679  474682  474685  474688  474691  474694  474697  474700
  474703  474706  474709  474712  474715  474718  474721  474724  474727  474730
  474733  474736  474739  474742  474745  474748  474751  474754  474757  474760
  474763  474766  474769  474772  474775  474778  474781  474784  474787  474790
  474793  474796  474799  474802  474805  474808  474811  474814  474817  474820
  474823  474826  474829  474832  474835  474838  474841  474844  474847  474850
  474853  474856  474859  474862  474865  474868  474871  474874  474877  474880
  474883  474886  474889  474892  474895  474898  474901  474904  474907  474910
  474913  474916  474919  474922  474925  474928  474931  474934  474937  474940
  474943  474946  474949  474952  474955  474958  474961  474964  474967  474970
  474973  474976  474979  474982  474985  474988  474991  474994  474997  475000
  475003  475006  475009  475012  475015  475018  475021  475024  475027  475030
  475033  475036  475039  475042  475045  475048  475051  475054  475057  475060
  475063  475066  475069  475072  475075  475078  475081  475084  475087  475090
  475093  475096  475099  475102  475105  475108  475111  475114  475117  475120
  475123  475126  475129  475132  475135  475138  475141  475144  475147  475150
  475153  475156  475159  475162  475165  475168  475171  475174  475177  475180
  475183  475186  475189  475192  475195  475198  475201  475204  475207  475210
  475213  475216  475219  475222  475225  475228  475231  475234  475237  475240
  475243  475246  475249  475252  475255  475258  475261  475264  475267  475270
  475273  475276  475279  475282  475285  475288  475291  475294  475297  475300
  475303  475306  475309  475312  475315  475318  475321  475324  475327  475330
  475333  475336  475339  475342  475345  475348  475351  475354  475357  475360
  475363  475366  475369  475372  475375  475378  475381  475384  475387  475390
  475393  475396  475399  475402  475405  475408  475411  475414  475417  475420
  475423  475426  475429  475432  475435  475438  475441  475444  475447  475450
  475453  475456  475459  475462  475465  475468  475471  475474  475477  475480
  475483  475486  475489  475492  475495  475498  475501  475504  475507  475510
  475513  475516  475519  475522  475525  475528  475531  475534  475537  475540
  475543  475546  475549  475552  475555  475558  475561  475564  475567  475570
  475573  475576  475579  475582  475585  475588  475591  475594  475597  475600
  475603  475606  475609  475612  475615  475618  475621  475624  475627  475630
  475633  475636  475639  475642  475645  475648  475651  475654  475657  475660
  475663  475666  475669  475672  475675  475678  475681  475684  475687  475690
  475693  475696  475699  475702  475705  475708  475711  475714  475717  475720
  475723  475726  475729  475732  475735  475738  475741  475744  475747  475750
  475753  475756  475759  475762  475765  475768  475771  475774  475777  475780
  475783  475786  475789  475792  475795  475798  475801  475804  475807  475810
  475813  475816  475819  475822  475825  475828  475831  475834  475837  475840
  475843  475846  475849  475852  475855  475858  475861  475864  475867  475870
  475873  475876  475879  475882  475885  475888  475891  475894  475897  475900
  475903  475906  475909  475912  475915  475918  475921  475924  475927  475930
  475933  475936  475939  475942  475945  475948  475951  475954  475957  475960
  475963  475966  475969  475972  475975  475978  475981  475984  475987  475990
  475993  475996  475999  476002  476005  476008  476011  476014  476017  476020
  476023  476026  476029  476032  476035  476038  476041  476044  476047  476050
  476053  476056  476059  476062  476065  476068  476071  476074  476077  476080
  476083  476086  476089  476092  476095  476098  476101  476104  476107  476110
  476113  476116  476119  476122  476125  476128  476131  476134  476137  476140
  476143  476146  476149  476152  476155  476158  476161  476164  476167  476170
  476173  476176  476179  476182  476185  476188  476191  476194  476197  476200
  476203  476206  476209  476212  476215  476218  476221  476224  476227  476230
  476233  476236  476239  476242  476245  476248  476251  476254  476257  476260
  476263  476266  476269  476272  476275  476278  476281  476284  476287  476290
  476293  476296  476299  476302  476305  476308  476311  476314  476317  476320
  476323  476326  476329  476332  476335  476338  476341  476344  476347  476350
  476353  476356  476359  476362  476365  476368  476371  476374  476377  476380
  476383  476386  476389  476392  476395  476398  476401  476404  476407  476410
  476413  476416  476419  476422  476425  476428  476431  476434  476437  476440
  476443  476446  476449  476452  476455  476458  476461  476464  476467  476470
  476473  476476  476479  476482  476485  476488  476491  476494  476497  476500
  476503  476506  476509  476512  476515  476518  476521  476524  476527  476530
  476533  476536  476539  476542  476545  476548  476551  476554  476557  476560
  476563  476566  476569  476572  476575  476578  476581  476584  476587  476590
  476593  476596  476599  476602  476605  476608  476611  476614  476617  476620
  476623  476626  476629  476632  476635  476638  476641  476644  476647  476650
  476653  476656  476659  476662  476665  476668  476671  476674  476677  476680
  476683  476686  476689  476692  476695  476698  476701  476704  476707  476710
  476713  476716  476719  476722  476725  476728  476731  476734  476737  476740
  476743  476746  476749  476752  476755  476758  476761  476764  476767  476770
  476773  476776  476779  476782  476785  476788  476791  476794  476797  476800
  476803  476806  476809  476812  476815  476818  476821  476824  476827  476830
  476833  476836  476839  476842  476845  476848  476851  476854  476857  476860
  476863  476866  476869  476872  476875  476878  476881  476884  476887  476890
  476893  476896  476899  476902  476905  476908  476911  476914  476917  476920
  476923  476926  476929  476932  476935  476938  476941  476944  476947  476950
  476953  476956  476959  476962  476965  476968  476971  476974  476977  476980
  476983  476986  476989  476992  476995  476998  477001  477004  477007  477010
  477013  477016  477019  477022  477025  477028  477031  477034  477037  477040
  477043  477046  477049  477052  477055  477058  477061  477064  477067  477070
  477073  477076  477079  477082  477085  477088  477091  477094  477097  477100
  477103  477106  477109  477112  477115  477118  477121  477124  477127  477130
  477133  477136  477139  477142  477145  477148  477151  477154  477157  477160
  477163  477166  477169  477172  477175  477178  477181  477184  477187  477190
  477193  477196  477199  477202  477205  477208  477211  477214  477217  477220
  477223  477226  477229  477232  477235  477238  477241  477244  477247  477250
  477253  477256  477259  477262  477265  477268  477271  477274  477277  477280
  477283  477286  477289  477292  477295  477298  477301  477304  477307  477310
  477313  477316  477319  477322  477325  477328  477331  477334  477337  477340
  477343  477346  477349  477352  477355  477358  477361  477364  477367  477370
  477373  477376  477379  477382  477385  477388  477391  477394  477397  477400
  477403  477406  477409  477412  477415  477418  477421  477424  477427  477430
  477433  477436  477439  477442  477445  477448  477451  477454  477457  477460
  477463  477466  477469  477472  477475  477478  477481  477484  477487  477490
  477493  477496  477499  477502  477505  477508  477511  477514  477517  477520
  477523  477526  477529  477532  477535  477538  477541  477544  477547  477550
  477553  477556  477559  477562  477565  477568  477571  477574  477577  477580
  477583  477586  477589  477592  477595  477598  477601  477604  477607  477610
  477613  477616  477619  477622  477625  477628  477631  477634  477637  477640
  477643  477646  477649  477652  477655  477658  477661  477664  477667  477670
  477673  477676  477679  477682  477685  477688  477691  477694  477697  477700
  477703  477706  477709  477712  477715  477718  477721  477724  477727  477730
  477733  477736  477739  477742  477745  477748  477751  477754  477757  477760
  477763  477766  477769  477772  477775  477778  477781  477784  477787  477790
  477793  477796  477799  477802  477805  477808  477811  477814  477817  477820
  477823  477826  477829  477832  477835  477838  477841  477844  477847  477850
  477853  477856  477859  477862  477865  477868  477871  477874  477877  477880
  477883  477886  477889  477892  477895  477898  477901  477904  477907  477910
  477913  477916  477919  477922  477925  477928  477931  477934  477937  477940
  477943  477946  477949  477952  477955  477958  477961  477964  477967  477970
  477973  477976  477979  477982  477985  477988  477991  477994  477997  478000
  478003  478006  478009  478012  478015  478018  478021  478024  478027  478030
  478033  478036  478039  478042  478045  478048  478051  478054  478057  478060
  478063  478066  478069  478072  478075  478078  478081  478084  478087  478090
  478093  478096  478099  478102  478105  478108  478111  478114  478117  478120
  478123  478126  478129  478132  478135  478138  478141  478144  478147  478150
  478153  478156  478159  478162  478165  478168  478171  478174  478177  478180
  478183  478186  478189  478192  478195  478198  478201  478204  478207  478210
  478213  478216  478219  478222  478225  478228  478231  478234  478237  478240
  478243  478246  478249  478252  478255  478258  478261  478264  478267  478270
  478273  478276  478279  478282  478285  478288  478291  478294  478297  478300
  478303  478306  478309  478312  478315  478318  478321  478324  478327  478330
  478333  478336  478339  478342  478345  478348  478351  478354  478357  478360
  478363  478366  478369  478372  478375  478378  478381  478384  478387  478390
  478393  478396  478399  478402  478405  478408  478411  478414  478417  478420
  478423  478426  478429  478432  478435  478438  478441  478444  478447  478450
  478453  478456  478459  478462  478465  478468  478471  478474  478477  478480
  478483  478486  478489  478492  478495  478498  478501  478504  478507  478510
  478513  478516  478519  478522  478525  478528  478531  478534  478537  478540
  478543  478546  478549  478552  478555  478558  478561  478564  478567  478570
  478573  478576  478579  478582  478585  478588  478591  478594  478597  478600
  478603  478606  478609  478612  478615  478618  478621  478624  478627  478630
  478633  478636  478639  478642  478645  478648  478651  478654  478657  478660
  478663  478666  478669  478672  478675  478678  478681  478684  478687  478690
  478693  478696  478699  478702  478705  478708  478711  478714  478717  478720
  478723  478726  478729  478732  478735  478738  478741  478744  478747  478750
  478753  478756  478759  478762  478765  478768  478771  478774  478777  478780
  478783  478786  478789  478792  478795  478798  478801  478804  478807  478810
  478813  478816  478819  478822  478825  478828  478831  478834  478837  478840
  478843  478846  478849  478852  478855  478858  478861  478864  478867  478870
  478873  478876  478879  478882  478885  478888  478891  478894  478897  478900
  478903  478906  478909  478912  478915  478918  478921  478924  478927  478930
  478933  478936  478939  478942  478945  478948  478951  478954  478957  478960
  478963  478966  478969  478972  478975  478978  478981  478984  478987  478990
  478993  478996  478999  479002  479005  479008  479011  479014  479017  479020
  479023  479026  479029  479032  479035  479038  479041  479044  479047  479050
  479053  479056  479059  479062  479065  479068  479071  479074  479077  479080
  479083  479086  479089  479092  479095  479098  479101  479104  479107  479110
  479113  479116  479119  479122  479125  479128  479131  479134  479137  479140
  479143  479146  479149  479152  479155  479158  479161  479164  479167  479170
  479173  479176  479179  479182  479185  479188  479191  479194  479197  479200
  479203  479206  479209  479212  479215  479218  479221  479224  479227  479230
  479233  479236  479239  479242  479245  479248  479251  479254  479257  479260
  479263  479266  479269  479272  479275  479278  479281  479284  479287  479290
  479293  479296  479299  479302  479305  479308  479311  479314  479317  479320
  479323  479326  479329  479332  479335  479338  479341  479344  479347  479350
  479353  479356  479359  479362  479365  479368  479371  479374  479377  479380
  479383  479386  479389  479392  479395  479398  479401  479404  479407  479410
  479413  479416  479419  479422  479425  479428  479431  479434  479437  479440
  479443  479446  479449  479452  479455  479458  479461  479464  479467  479470
  479473  479476  479479  479482  479485  479488  479491  479494  479497  479500
  479503  479506  479509  479512  479515  479518  479521  479524  479527  479530
  479533  479536  479539  479542  479545  479548  479551  479554  479557  479560
  479563  479566  479569  479572  479575  479578  479581  479584  479587  479590
  479593  479596  479599  479602  479605  479608  479611  479614  479617  479620
  479623  479626  479629  479632  479635  479638  479641  479644  479647  479650
  479653  479656  479659  479662  479665  479668  479671  479674  479677  479680
  479683  479686  479689  479692  479695  479698  479701  479704  479707  479710
  479713  479716  479719  479722  479725  479728  479731  479734  479737  479740
  479743  479746  479749  479752  479755  479758  479761  479764  479767  479770
  479773  479776  479779  479782  479785  479788  479791  479794  479797  479800
  479803  479806  479809  479812  479815  479818  479821  479824  479827  479830
  479833  479836  479839  479842  479845  479848  479851  479854  479857  479860
  479863  479866  479869  479872  479875  479878  479881  479884  479887  479890
  479893  479896  479899  479902  479905  479908  479911  479914  479917  479920
  479923  479926  479929  479932  479935  479938  479941  479944  479947  479950
  479953  479956  479959  479962  479965  479968  479971  479974  479977  479980
  479983  479986  479989  479992  479995  479998  480001  480004  480007  480010
  480013  480016  480019  480022  480025  480028  480031  480034  480037  480040
  480043  480046  480049  480052  480055  480058  480061  480064  480067  480070
  480073  480076  480079  480082  480085  480088  480091  480094  480097  480100
  480103  480106  480109  480112  480115  480118  480121  480124  480127  480130
  480133  480136  480139  480142  480145  480148  480151  480154  480157  480160
  480163  480166  480169  480172  480175  480178  480181  480184  480187  480190
  480193  480196  480199  480202  480205  480208  480211  480214  480217  480220
  480223  480226  480229  480232  480235  480238  480241  480244  480247  480250
  480253  480256  480259  480262  480265  480268  480271  480274  480277  480280
  480283  480286  480289  480292  480295  480298  480301  480304  480307  480310
  480313  480316  480319  480322  480325  480328  480331  480334  480337  480340
  480343  480346  480349  480352  480355  480358  480361  480364  480367  480370
  480373  480376  480379  480382  480385  480388  480391  480394  480397  480400
  480403  480406  480409  480412  480415  480418  480421  480424  480427  480430
  480433  480436  480439  480442  480445  480448  480451  480454  480457  480460
  480463  480466  480469  480472  480475  480478  480481  480484  480487  480490
  480493  480496  480499  480502  480505  480508  480511  480514  480517  480520
  480523  480526  480529  480532  480535  480538  480541  480544  480547  480550
  480553  480556  480559  480562  480565  480568  480571  480574  480577  480580
  480583  480586  480589  480592  480595  480598  480601  480604  480607  480610
  480613  480616  480619  480622  480625  480628  480631  480634  480637  480640
  480643  480646  480649  480652  480655  480658  480661  480664  480667  480670
  480673  480676  480679  480682  480685  480688  480691  480694  480697  480700
  480703  480706  480709  480712  480715  480718  480721  480724  480727  480730
  480733  480736  480739  480742  480745  480748  480751  480754  480757  480760
  480763  480766  480769  480772  480775  480778  480781  480784  480787  480790
  480793  480796  480799  480802  480805  480808  480811  480814  480817  480820
  480823  480826  480829  480832  480835  480838  480841  480844  480847  480850
  480853  480856  480859  480862  480865  480868  480871  480874  480877  480880
  480883  480886  480889  480892  480895  480898  480901  480904  480907  480910
  480913  480916  480919  480922  480925  480928  480931  480934  480937  480940
  480943  480946  480949  480952  480955  480958  480961  480964  480967  480970
  480973  480976  480979  480982  480985  480988  480991  480994  480997  481000
  481003  481006  481009  481012  481015  481018  481021  481024  481027  481030
  481033  481036  481039  481042  481045  481048  481051  481054  481057  481060
  481063  481066  481069  481072  481075  481078  481081  481084  481087  481090
  481093  481096  481099  481102  481105  481108  481111  481114  481117  481120
  481123  481126  481129  481132  481135  481138  481141  481144  481147  481150
  481153  481156  481159  481162  481165  481168  481171  481174  481177  481180
  481183  481186  481189  481192  481195  481198  481201  481204  481207  481210
  481213  481216  481219  481222  481225  481228  481231  481234  481237  481240
  481243  481246  481249  481252  481255  481258  481261  481264  481267  481270
  481273  481276  481279  481282  481285  481288  481291  481294  481297  481300
  481303  481306  481309  481312  481315  481318  481321  481324  481327  481330
  481333  481336  481339  481342  481345  481348  481351  481354  481357  481360
  481363  481366  481369  481372  481375  481378  481381  481384  481387  481390
  481393  481396  481399  481402  481405  481408  481411  481414  481417  481420
  481423  481426  481429  481432  481435  481438  481441  481444  481447  481450
  481453  481456  481459  481462  481465  481468  481471  481474  481477  481480
  481483  481486  481489  481492  481495  481498  481501  481504  481507  481510
  481513  481516  481519  481522  481525  481528  481531  481534  481537  481540
  481543  481546  481549  481552  481555  481558  481561  481564  481567  481570
  481573  481576  481579  481582  481585  481588  481591  481594  481597  481600
  481603  481606  481609  481612  481615  481618  481621  481624  481627  481630
  481633  481636  481639  481642  481645  481648  481651  481654  481657  481660
  481663  481666  481669  481672  481675  481678  481681  481684  481687  481690
  481693  481696  481699  481702  481705  481708  481711  481714  481717  481720
  481723  481726  481729  481732  481735  481738  481741  481744  481747  481750
  481753  481756  481759  481762  481765  481768  481771  481774  481777  481780
  481783  481786  481789  481792  481795  481798  481801  481804  481807  481810
  481813  481816  481819  481822  481825  481828  481831  481834  481837  481840
  481843  481846  481849  481852  481855  481858  481861  481864  481867  481870
  481873  481876  481879  481882  481885  481888  481891  481894  481897  481900
  481903  481906  481909  481912  481915  481918  481921  481924  481927  481930
  481933  481936  481939  481942  481945  481948  481951  481954  481957  481960
  481963  481966  481969  481972  481975  481978  481981  481984  481987  481990
  481993  481996  481999  482002  482005  482008  482011  482014  482017  482020
  482023  482026  482029  482032  482035  482038  482041  482044  482047  482050
  482053  482056  482059  482062  482065  482068  482071  482074  482077  482080
  482083  482086  482089  482092  482095  482098  482101  482104  482107  482110
  482113  482116  482119  482122  482125  482128  482131  482134  482137  482140
  482143  482146  482149  482152  482155  482158  482161  482164  482167  482170
  482173  482176  482179  482182  482185  482188  482191  482194  482197  482200
  482203  482206  482209  482212  482215  482218  482221  482224  482227  482230
  482233  482236  482239  482242  482245  482248  482251  482254  482257  482260
  482263  482266  482269  482272  482275  482278  482281  482284  482287  482290
  482293  482296  482299  482302  482305  482308  482311  482314  482317  482320
  482323  482326  482329  482332  482335  482338  482341  482344  482347  482350
  482353  482356  482359  482362  482365  482368  482371  482374  482377  482380
  482383  482386  482389  482392  482395  482398  482401  482404  482407  482410
  482413  482416  482419  482422  482425  482428  482431  482434  482437  482440
  482443  482446  482449  482452  482455  482458  482461  482464  482467  482470
  482473  482476  482479  482482  482485  482488  482491  482494  482497  482500
  482503  482506  482509  482512  482515  482518  482521  482524  482527  482530
  482533  482536  482539  482542  482545  482548  482551  482554  482557  482560
  482563  482566  482569  482572  482575  482578  482581  482584  482587  482590
  482593  482596  482599  482602  482605  482608  482611  482614  482617  482620
  482623  482626  482629  482632  482635  482638  482641  482644  482647  482650
  482653  482656  482659  482662  482665  482668  482671  482674  482677  482680
  482683  482686  482689  482692  482695  482698  482701  482704  482707  482710
  482713  482716  482719  482722  482725  482728  482731  482734  482737  482740
  482743  482746  482749  482752  482755  482758  482761  482764  482767  482770
  482773  482776  482779  482782  482785  482788  482791  482794  482797  482800
  482803  482806  482809  482812  482815  482818  482821  482824  482827  482830
  482833  482836  482839  482842  482845  482848  482851  482854  482857  482860
  482863  482866  482869  482872  482875  482878  482881  482884  482887  482890
  482893  482896  482899  482902  482905  482908  482911  482914  482917  482920
  482923  482926  482929  482932  482935  482938  482941  482944  482947  482950
  482953  482956  482959  482962  482965  482968  482971  482974  482977  482980
  482983  482986  482989  482992  482995  482998  483001  483004  483007  483010
  483013  483016  483019  483022  483025  483028  483031  483034  483037  483040
  483043  483046  483049  483052  483055  483058  483061  483064  483067  483070
  483073  483076  483079  483082  483085  483088  483091  483094  483097  483100
  483103  483106  483109  483112  483115  483118  483121  483124  483127  483130
  483133  483136  483139  483142  483145  483148  483151  483154  483157  483160
  483163  483166  483169  483172  483175  483178  483181  483184  483187  483190
  483193  483196  483199  483202  483205  483208  483211  483214  483217  483220
  483223  483226  483229  483232  483235  483238  483241  483244  483247  483250
  483253  483256  483259  483262  483265  483268  483271  483274  483277  483280
  483283  483286  483289  483292  483295  483298  483301  483304  483307  483310
  483313  483316  483319  483322  483325  483328  483331  483334  483337  483340
  483343  483346  483349  483352  483355  483358  483361  483364  483367  483370
  483373  483376  483379  483382  483385  483388  483391  483394  483397  483400
  483403  483406  483409  483412  483415  483418  483421  483424  483427  483430
  483433  483436  483439  483442  483445  483448  483451  483454  483457  483460
  483463  483466  483469  483472  483475  483478  483481  483484  483487  483490
  483493  483496  483499  483502  483505  483508  483511  483514  483517  483520
  483523  483526  483529  483532  483535  483538  483541  483544  483547  483550
  483553  483556  483559  483562  483565  483568  483571  483574  483577  483580
  483583  483586  483589  483592  483595  483598  483601  483604  483607  483610
  483613  483616  483619  483622  483625  483628  483631  483634  483637  483640
  483643  483646  483649  483652  483655  483658  483661  483664  483667  483670
  483673  483676  483679  483682  483685  483688  483691  483694  483697  483700
  483703  483706  483709  483712  483715  483718  483721  483724  483727  483730
  483733  483736  483739  483742  483745  483748  483751  483754  483757  483760
  483763  483766  483769  483772  483775  483778  483781  483784  483787  483790
  483793  483796  483799  483802  483805  483808  483811  483814  483817  483820
  483823  483826  483829  483832  483835  483838  483841  483844  483847  483850
  483853  483856  483859  483862  483865  483868  483871  483874  483877  483880
  483883  483886  483889  483892  483895  483898  483901  483904  483907  483910
  483913  483916  483919  483922  483925  483928  483931  483934  483937  483940
  483943  483946  483949  483952  483955  483958  483961  483964  483967  483970
  483973  483976  483979  483982  483985  483988  483991  483994  483997  484000
  484003  484006  484009  484012  484015  484018  484021  484024  484027  484030
  484033  484036  484039  484042  484045  484048  484051  484054  484057  484060
  484063  484066  484069  484072  484075  484078  484081  484084  484087  484090
  484093  484096  484099  484102  484105  484108  484111  484114  484117  484120
  484123  484126  484129  484132  484135  484138  484141  484144  484147  484150
  484153  484156  484159  484162  484165  484168  484171  484174  484177  484180
  484183  484186  484189  484192  484195  484198  484201  484204  484207  484210
  484213  484216  484219  484222  484225  484228  484231  484234  484237  484240
  484243  484246  484249  484252  484255  484258  484261  484264  484267  484270
  484273  484276  484279  484282  484285  484288  484291  484294  484297  484300
  484303  484306  484309  484312  484315  484318  484321  484324  484327  484330
  484333  484336  484339  484342  484345  484348  484351  484354  484357  484360
  484363  484366  484369  484372  484375  484378  484381  484384  484387  484390
  484393  484396  484399  484402  484405  484408  484411  484414  484417  484420
  484423  484426  484429  484432  484435  484438  484441  484444  484447  484450
  484453  484456  484459  484462  484465  484468  484471  484474  484477  484480
  484483  484486  484489  484492  484495  484498  484501  484504  484507  484510
  484513  484516  484519  484522  484525  484528  484531  484534  484537  484540
  484543  484546  484549  484552  484555  484558  484561  484564  484567  484570
  484573  484576  484579  484582  484585  484588  484591  484594  484597  484600
  484603  484606  484609  484612  484615  484618  484621  484624  484627  484630
  484633  484636  484639  484642  484645  484648  484651  484654  484657  484660
  484663  484666  484669  484672  484675  484678  484681  484684  484687  484690
  484693  484696  484699  484702  484705  484708  484711  484714  484717  484720
  484723  484726  484729  484732  484735  484738  484741  484744  484747  484750
  484753  484756  484759  484762  484765  484768  484771  484774  484777  484780
  484783  484786  484789  484792  484795  484798  484801  484804  484807  484810
  484813  484816  484819  484822  484825  484828  484831  484834  484837  484840
  484843  484846  484849  484852  484855  484858  484861  484864  484867  484870
  484873  484876  484879  484882  484885  484888  484891  484894  484897  484900
  484903  484906  484909  484912  484915  484918  484921  484924  484927  484930
  484933  484936  484939  484942  484945  484948  484951  484954  484957  484960
  484963  484966  484969  484972  484975  484978  484981  484984  484987  484990
  484993  484996  484999  485002  485005  485008  485011  485014  485017  485020
  485023  485026  485029  485032  485035  485038  485041  485044  485047  485050
  485053  485056  485059  485062  485065  485068  485071  485074  485077  485080
  485083  485086  485089  485092  485095  485098  485101  485104  485107  485110
  485113  485116  485119  485122  485125  485128  485131  485134  485137  485140
  485143  485146  485149  485152  485155  485158  485161  485164  485167  485170
  485173  485176  485179  485182  485185  485188  485191  485194  485197  485200
  485203  485206  485209  485212  485215  485218  485221  485224  485227  485230
  485233  485236  485239  485242  485245  485248  485251  485254  485257  485260
  485263  485266  485269  485272  485275  485278  485281  485284  485287  485290
  485293  485296  485299  485302  485305  485308  485311  485314  485317  485320
  485323  485326  485329  485332  485335  485338  485341  485344  485347  485350
  485353  485356  485359  485362  485365  485368  485371  485374  485377  485380
  485383  485386  485389  485392  485395  485398  485401  485404  485407  485410
  485413  485416  485419  485422  485425  485428  485431  485434  485437  485440
  485443  485446  485449  485452  485455  485458  485461  485464  485467  485470
  485473  485476  485479  485482  485485  485488  485491  485494  485497  485500
  485503  485506  485509  485512  485515  485518  485521  485524  485527  485530
  485533  485536  485539  485542  485545  485548  485551  485554  485557  485560
  485563  485566  485569  485572  485575  485578  485581  485584  485587  485590
  485593  485596  485599  485602  485605  485608  485611  485614  485617  485620
  485623  485626  485629  485632  485635  485638  485641  485644  485647  485650
  485653  485656  485659  485662  485665  485668  485671  485674  485677  485680
  485683  485686  485689  485692  485695  485698  485701  485704  485707  485710
  485713  485716  485719  485722  485725  485728  485731  485734  485737  485740
  485743  485746  485749  485752  485755  485758  485761  485764  485767  485770
  485773  485776  485779  485782  485785  485788  485791  485794  485797  485800
  485803  485806  485809  485812  485815  485818  485821  485824  485827  485830
  485833  485836  485839  485842  485845  485848  485851  485854  485857  485860
  485863  485866  485869  485872  485875  485878  485881  485884  485887  485890
  485893  485896  485899  485902  485905  485908  485911  485914  485917  485920
  485923  485926  485929  485932  485935  485938  485941  485944  485947  485950
  485953  485956  485959  485962  485965  485968  485971  485974  485977  485980
  485983  485986  485989  485992  485995  485998  486001  486004  486007  486010
  486013  486016  486019  486022  486025  486028  486031  486034  486037  486040
  486043  486046  486049  486052  486055  486058  486061  486064  486067  486070
  486073  486076  486079  486082  486085  486088  486091  486094  486097  486100
  486103  486106  486109  486112  486115  486118  486121  486124  486127  486130
  486133  486136  486139  486142  486145  486148  486151  486154  486157  486160
  486163  486166  486169  486172  486175  486178  486181  486184  486187  486190
  486193  486196  486199  486202  486205  486208  486211  486214  486217  486220
  486223  486226  486229  486232  486235  486238  486241  486244  486247  486250
  486253  486256  486259  486262  486265  486268  486271  486274  486277  486280
  486283  486286  486289  486292  486295  486298  486301  486304  486307  486310
  486313  486316  486319  486322  486325  486328  486331  486334  486337  486340
  486343  486346  486349  486352  486355  486358  486361  486364  486367  486370
  486373  486376  486379  486382  486385  486388  486391  486394  486397  486400
  486403  486406  486409  486412  486415  486418  486421  486424  486427  486430
  486433  486436  486439  486442  486445  486448  486451  486454  486457  486460
  486463  486466  486469  486472  486475  486478  486481  486484  486487  486490
  486493  486496  486499  486502  486505  486508  486511  486514  486517  486520
  486523  486526  486529  486532  486535  486538  486541  486544  486547  486550
  486553  486556  486559  486562  486565  486568  486571  486574  486577  486580
  486583  486586  486589  486592  486595  486598  486601  486604  486607  486610
  486613  486616  486619  486622  486625  486628  486631  486634  486637  486640
  486643  486646  486649  486652  486655  486658  486661  486664  486667  486670
  486673  486676  486679  486682  486685  486688  486691  486694  486697  486700
  486703  486706  486709  486712  486715  486718  486721  486724  486727  486730
  486733  486736  486739  486742  486745  486748  486751  486754  486757  486760
  486763  486766  486769  486772  486775  486778  486781  486784  486787  486790
  486793  486796  486799  486802  486805  486808  486811  486814  486817  486820
  486823  486826  486829  486832  486835  486838  486841  486844  486847  486850
  486853  486856  486859  486862  486865  486868  486871  486874  486877  486880
  486883  486886  486889  486892  486895  486898  486901  486904  486907  486910
  486913  486916  486919  486922  486925  486928  486931  486934  486937  486940
  486943  486946  486949  486952  486955  486958  486961  486964  486967  486970
  486973  486976  486979  486982  486985  486988  486991  486994  486997  487000
  487003  487006  487009  487012  487015  487018  487021  487024  487027  487030
  487033  487036  487039  487042  487045  487048  487051  487054  487057  487060
  487063  487066  487069  487072  487075  487078  487081  487084  487087  487090
  487093  487096  487099  487102  487105  487108  487111  487114  487117  487120
  487123  487126  487129  487132  487135  487138  487141  487144  487147  487150
  487153  487156  487159  487162  487165  487168  487171  487174  487177  487180
  487183  487186  487189  487192  487195  487198  487201  487204  487207  487210
  487213  487216  487219  487222  487225  487228  487231  487234  487237  487240
  487243  487246  487249  487252  487255  487258  487261  487264  487267  487270
  487273  487276  487279  487282  487285  487288  487291  487294  487297  487300
  487303  487306  487309  487312  487315  487318  487321  487324  487327  487330
  487333  487336  487339  487342  487345  487348  487351  487354  487357  487360
  487363  487366  487369  487372  487375  487378  487381  487384  487387  487390
  487393  487396  487399  487402  487405  487408  487411  487414  487417  487420
  487423  487426  487429  487432  487435  487438  487441  487444  487447  487450
  487453  487456  487459  487462  487465  487468  487471  487474  487477  487480
  487483  487486  487489  487492  487495  487498  487501  487504  487507  487510
  487513  487516  487519  487522  487525  487528  487531  487534  487537  487540
  487543  487546  487549  487552  487555  487558  487561  487564  487567  487570
  487573  487576  487579  487582  487585  487588  487591  487594  487597  487600
  487603  487606  487609  487612  487615  487618  487621  487624  487627  487630
  487633  487636  487639  487642  487645  487648  487651  487654  487657  487660
  487663  487666  487669  487672  487675  487678  487681  487684  487687  487690
  487693  487696  487699  487702  487705  487708  487711  487714  487717  487720
  487723  487726  487729  487732  487735  487738  487741  487744  487747  487750
  487753  487756  487759  487762  487765  487768  487771  487774  487777  487780
  487783  487786  487789  487792  487795  487798  487801  487804  487807  487810
  487813  487816  487819  487822  487825  487828  487831  487834  487837  487840
  487843  487846  487849  487852  487855  487858  487861  487864  487867  487870
  487873  487876  487879  487882  487885  487888  487891  487894  487897  487900
  487903  487906  487909  487912  487915  487918  487921  487924  487927  487930
  487933  487936  487939  487942  487945  487948  487951  487954  487957  487960
  487963  487966  487969  487972  487975  487978  487981  487984  487987  487990
  487993  487996  487999  488002  488005  488008  488011  488014  488017  488020
  488023  488026  488029  488032  488035  488038  488041  488044  488047  488050
  488053  488056  488059  488062  488065  488068  488071  488074  488077  488080
  488083  488086  488089  488092  488095  488098  488101  488104  488107  488110
  488113  488116  488119  488122  488125  488128  488131  488134  488137  488140
  488143  488146  488149  488152  488155  488158  488161  488164  488167  488170
  488173  488176  488179  488182  488185  488188  488191  488194  488197  488200
  488203  488206  488209  488212  488215  488218  488221  488224  488227  488230
  488233  488236  488239  488242  488245  488248  488251  488254  488257  488260
  488263  488266  488269  488272  488275  488278  488281  488284  488287  488290
  488293  488296  488299  488302  488305  488308  488311  488314  488317  488320
  488323  488326  488329  488332  488335  488338  488341  488344  488347  488350
  488353  488356  488359  488362  488365  488368  488371  488374  488377  488380
  488383  488386  488389  488392  488395  488398  488401  488404  488407  488410
  488413  488416  488419  488422  488425  488428  488431  488434  488437  488440
  488443  488446  488449  488452  488455  488458  488461  488464  488467  488470
  488473  488476  488479  488482  488485  488488  488491  488494  488497  488500
  488503  488506  488509  488512  488515  488518  488521  488524  488527  488530
  488533  488536  488539  488542  488545  488548  488551  488554  488557  488560
  488563  488566  488569  488572  488575  488578  488581  488584  488587  488590
  488593  488596  488599  488602  488605  488608  488611  488614  488617  488620
  488623  488626  488629  488632  488635  488638  488641  488644  488647  488650
  488653  488656  488659  488662  488665  488668  488671  488674  488677  488680
  488683  488686  488689  488692  488695  488698  488701  488704  488707  488710
  488713  488716  488719  488722  488725  488728  488731  488734  488737  488740
  488743  488746  488749  488752  488755  488758  488761  488764  488767  488770
  488773  488776  488779  488782  488785  488788  488791  488794  488797  488800
  488803  488806  488809  488812  488815  488818  488821  488824  488827  488830
  488833  488836  488839  488842  488845  488848  488851  488854  488857  488860
  488863  488866  488869  488872  488875  488878  488881  488884  488887  488890
  488893  488896  488899  488902  488905  488908  488911  488914  488917  488920
  488923  488926  488929  488932  488935  488938  488941  488944  488947  488950
  488953  488956  488959  488962  488965  488968  488971  488974  488977  488980
  488983  488986  488989  488992  488995  488998  489001  489004  489007  489010
  489013  489016  489019  489022  489025  489028  489031  489034  489037  489040
  489043  489046  489049  489052  489055  489058  489061  489064  489067  489070
  489073  489076  489079  489082  489085  489088  489091  489094  489097  489100
  489103  489106  489109  489112  489115  489118  489121  489124  489127  489130
  489133  489136  489139  489142  489145  489148  489151  489154  489157  489160
  489163  489166  489169  489172  489175  489178  489181  489184  489187  489190
  489193  489196  489199  489202  489205  489208  489211  489214  489217  489220
  489223  489226  489229  489232  489235  489238  489241  489244  489247  489250
  489253  489256  489259  489262  489265  489268  489271  489274  489277  489280
  489283  489286  489289  489292  489295  489298  489301  489304  489307  489310
  489313  489316  489319  489322  489325  489328  489331  489334  489337  489340
  489343  489346  489349  489352  489355  489358  489361  489364  489367  489370
  489373  489376  489379  489382  489385  489388  489391  489394  489397  489400
  489403  489406  489409  489412  489415  489418  489421  489424  489427  489430
  489433  489436  489439  489442  489445  489448  489451  489454  489457  489460
  489463  489466  489469  489472  489475  489478  489481  489484  489487  489490
  489493  489496  489499  489502  489505  489508  489511  489514  489517  489520
  489523  489526  489529  489532  489535  489538  489541  489544  489547  489550
  489553  489556  489559  489562  489565  489568  489571  489574  489577  489580
  489583  489586  489589  489592  489595  489598  489601  489604  489607  489610
  489613  489616  489619  489622  489625  489628  489631  489634  489637  489640
  489643  489646  489649  489652  489655  489658  489661  489664  489667  489670
  489673  489676  489679  489682  489685  489688  489691  489694  489697  489700
  489703  489706  489709  489712  489715  489718  489721  489724  489727  489730
  489733  489736  489739  489742  489745  489748  489751  489754  489757  489760
  489763  489766  489769  489772  489775  489778  489781  489784  489787  489790
  489793  489796  489799  489802  489805  489808  489811  489814  489817  489820
  489823  489826  489829  489832  489835  489838  489841  489844  489847  489850
  489853  489856  489859  489862  489865  489868  489871  489874  489877  489880
  489883  489886  489889  489892  489895  489898  489901  489904  489907  489910
  489913  489916  489919  489922  489925  489928  489931  489934  489937  489940
  489943  489946  489949  489952  489955  489958  489961  489964  489967  489970
  489973  489976  489979  489982  489985  489988  489991  489994  489997  490000
  490003  490006  490009  490012  490015  490018  490021  490024  490027  490030
  490033  490036  490039  490042  490045  490048  490051  490054  490057  490060
  490063  490066  490069  490072  490075  490078  490081  490084  490087  490090
  490093  490096  490099  490102  490105  490108  490111  490114  490117  490120
  490123  490126  490129  490132  490135  490138  490141  490144  490147  490150
  490153  490156  490159  490162  490165  490168  490171  490174  490177  490180
  490183  490186  490189  490192  490195  490198  490201  490204  490207  490210
  490213  490216  490219  490222  490225  490228  490231  490234  490237  490240
  490243  490246  490249  490252  490255  490258  490261  490264  490267  490270
  490273  490276  490279  490282  490285  490288  490291  490294  490297  490300
  490303  490306  490309  490312  490315  490318  490321  490324  490327  490330
  490333  490336  490339  490342  490345  490348  490351  490354  490357  490360
  490363  490366  490369  490372  490375  490378  490381  490384  490387  490390
  490393  490396  490399  490402  490405  490408  490411  490414  490417  490420
  490423  490426  490429  490432  490435  490438  490441  490444  490447  490450
  490453  490456  490459  490462  490465  490468  490471  490474  490477  490480
  490483  490486  490489  490492  490495  490498  490501  490504  490507  490510
  490513  490516  490519  490522  490525  490528  490531  490534  490537  490540
  490543  490546  490549  490552  490555  490558  490561  490564  490567  490570
  490573  490576  490579  490582  490585  490588  490591  490594  490597  490600
  490603  490606  490609  490612  490615  490618  490621  490624  490627  490630
  490633  490636  490639  490642  490645  490648  490651  490654  490657  490660
  490663  490666  490669  490672  490675  490678  490681  490684  490687  490690
  490693  490696  490699  490702  490705  490708  490711  490714  490717  490720
  490723  490726  490729  490732  490735  490738  490741  490744  490747  490750
  490753  490756  490759  490762  490765  490768  490771  490774  490777  490780
  490783  490786  490789  490792  490795  490798  490801  490804  490807  490810
  490813  490816  490819  490822  490825  490828  490831  490834  490837  490840
  490843  490846  490849  490852  490855  490858  490861  490864  490867  490870
  490873  490876  490879  490882  490885  490888  490891  490894  490897  490900
  490903  490906  490909  490912  490915  490918  490921  490924  490927  490930
  490933  490936  490939  490942  490945  490948  490951  490954  490957  490960
  490963  490966  490969  490972  490975  490978  490981  490984  490987  490990
  490993  490996  490999  491002  491005  491008  491011  491014  491017  491020
  491023  491026  491029  491032  491035  491038  491041  491044  491047  491050
  491053  491056  491059  491062  491065  491068  491071  491074  491077  491080
  491083  491086  491089  491092  491095  491098  491101  491104  491107  491110
  491113  491116  491119  491122  491125  491128  491131  491134  491137  491140
  491143  491146  491149  491152  491155  491158  491161  491164  491167  491170
  491173  491176  491179  491182  491185  491188  491191  491194  491197  491200
  491203  491206  491209  491212  491215  491218  491221  491224  491227  491230
  491233  491236  491239  491242  491245  491248  491251  491254  491257  491260
  491263  491266  491269  491272  491275  491278  491281  491284  491287  491290
  491293  491296  491299  491302  491305  491308  491311  491314  491317  491320
  491323  491326  491329  491332  491335  491338  491341  491344  491347  491350
  491353  491356  491359  491362  491365  491368  491371  491374  491377  491380
  491383  491386  491389  491392  491395  491398  491401  491404  491407  491410
  491413  491416  491419  491422  491425  491428  491431  491434  491437  491440
  491443  491446  491449  491452  491455  491458  491461  491464  491467  491470
  491473  491476  491479  491482  491485  491488  491491  491494  491497  491500
  491503  491506  491509  491512  491515  491518  491521  491524  491527  491530
  491533  491536  491539  491542  491545  491548  491551  491554  491557  491560
  491563  491566  491569  491572  491575  491578  491581  491584  491587  491590
  491593  491596  491599  491602  491605  491608  491611  491614  491617  491620
  491623  491626  491629  491632  491635  491638  491641  491644  491647  491650
  491653  491656  491659  491662  491665  491668  491671  491674  491677  491680
  491683  491686  491689  491692  491695  491698  491701  491704  491707  491710
  491713  491716  491719  491722  491725  491728  491731  491734  491737  491740
  491743  491746  491749  491752  491755  491758  491761  491764  491767  491770
  491773  491776  491779  491782  491785  491788  491791  491794  491797  491800
  491803  491806  491809  491812  491815  491818  491821  491824  491827  491830
  491833  491836  491839  491842  491845  491848  491851  491854  491857  491860
  491863  491866  491869  491872  491875  491878  491881  491884  491887  491890
  491893  491896  491899  491902  491905  491908  491911  491914  491917  491920
  491923  491926  491929  491932  491935  491938  491941  491944  491947  491950
  491953  491956  491959  491962  491965  491968  491971  491974  491977  491980
  491983  491986  491989  491992  491995  491998  492001  492004  492007  492010
  492013  492016  492019  492022  492025  492028  492031  492034  492037  492040
  492043  492046  492049  492052  492055  492058  492061  492064  492067  492070
  492073  492076  492079  492082  492085  492088  492091  492094  492097  492100
  492103  492106  492109  492112  492115  492118  492121  492124  492127  492130
  492133  492136  492139  492142  492145  492148  492151  492154  492157  492160
  492163  492166  492169  492172  492175  492178  492181  492184  492187  492190
  492193  492196  492199  492202  492205  492208  492211  492214  492217  492220
  492223  492226  492229  492232  492235  492238  492241  492244  492247  492250
  492253  492256  492259  492262  492265  492268  492271  492274  492277  492280
  492283  492286  492289  492292  492295  492298  492301  492304  492307  492310
  492313  492316  492319  492322  492325  492328  492331  492334  492337  492340
  492343  492346  492349  492352  492355  492358  492361  492364  492367  492370
  492373  492376  492379  492382  492385  492388  492391  492394  492397  492400
  492403  492406  492409  492412  492415  492418  492421  492424  492427  492430
  492433  492436  492439  492442  492445  492448  492451  492454  492457  492460
  492463  492466  492469  492472  492475  492478  492481  492484  492487  492490
  492493  492496  492499  492502  492505  492508  492511  492514  492517  492520
  492523  492526  492529  492532  492535  492538  492541  492544  492547  492550
  492553  492556  492559  492562  492565  492568  492571  492574  492577  492580
  492583  492586  492589  492592  492595  492598  492601  492604  492607  492610
  492613  492616  492619  492622  492625  492628  492631  492634  492637  492640
  492643  492646  492649  492652  492655  492658  492661  492664  492667  492670
  492673  492676  492679  492682  492685  492688  492691  492694  492697  492700
  492703  492706  492709  492712  492715  492718  492721  492724  492727  492730
  492733  492736  492739  492742  492745  492748  492751  492754  492757  492760
  492763  492766  492769  492772  492775  492778  492781  492784  492787  492790
  492793  492796  492799  492802  492805  492808  492811  492814  492817  492820
  492823  492826  492829  492832  492835  492838  492841  492844  492847  492850
  492853  492856  492859  492862  492865  492868  492871  492874  492877  492880
  492883  492886  492889  492892  492895  492898  492901  492904  492907  492910
  492913  492916  492919  492922  492925  492928  492931  492934  492937  492940
  492943  492946  492949  492952  492955  492958  492961  492964  492967  492970
  492973  492976  492979  492982  492985  492988  492991  492994  492997  493000
  493003  493006  493009  493012  493015  493018  493021  493024  493027  493030
  493033  493036  493039  493042  493045  493048  493051  493054  493057  493060
  493063  493066  493069  493072  493075  493078  493081  493084  493087  493090
  493093  493096  493099  493102  493105  493108  493111  493114  493117  493120
  493123  493126  493129  493132  493135  493138  493141  493144  493147  493150
  493153  493156  493159  493162  493165  493168  493171  493174  493177  493180
  493183  493186  493189  493192  493195  493198  493201  493204  493207  493210
  493213  493216  493219  493222  493225  493228  493231  493234  493237  493240
  493243  493246  493249  493252  493255  493258  493261  493264  493267  493270
  493273  493276  493279  493282  493285  493288  493291  493294  493297  493300
  493303  493306  493309  493312  493315  493318  493321  493324  493327  493330
  493333  493336  493339  493342  493345  493348  493351  493354  493357  493360
  493363  493366  493369  493372  493375  493378  493381  493384  493387  493390
  493393  493396  493399  493402  493405  493408  493411  493414  493417  493420
  493423  493426  493429  493432  493435  493438  493441  493444  493447  493450
  493453  493456  493459  493462  493465  493468  493471  493474  493477  493480
  493483  493486  493489  493492  493495  493498  493501  493504  493507  493510
  493513  493516  493519  493522  493525  493528  493531  493534  493537  493540
  493543  493546  493549  493552  493555  493558  493561  493564  493567  493570
  493573  493576  493579  493582  493585  493588  493591  493594  493597  493600
  493603  493606  493609  493612  493615  493618  493621  493624  493627  493630
  493633  493636  493639  493642  493645  493648  493651  493654  493657  493660
  493663  493666  493669  493672  493675  493678  493681  493684  493687  493690
  493693  493696  493699  493702  493705  493708  493711  493714  493717  493720
  493723  493726  493729  493732  493735  493738  493741  493744  493747  493750
  493753  493756  493759  493762  493765  493768  493771  493774  493777  493780
  493783  493786  493789  493792  493795  493798  493801  493804  493807  493810
  493813  493816  493819  493822  493825  493828  493831  493834  493837  493840
  493843  493846  493849  493852  493855  493858  493861  493864  493867  493870
  493873  493876  493879  493882  493885  493888  493891  493894  493897  493900
  493903  493906  493909  493912  493915  493918  493921  493924  493927  493930
  493933  493936  493939  493942  493945  493948  493951  493954  493957  493960
  493963  493966  493969  493972  493975  493978  493981  493984  493987  493990
  493993  493996  493999  494002  494005  494008  494011  494014  494017  494020
  494023  494026  494029  494032  494035  494038  494041  494044  494047  494050
  494053  494056  494059  494062  494065  494068  494071  494074  494077  494080
  494083  494086  494089  494092  494095  494098  494101  494104  494107  494110
  494113  494116  494119  494122  494125  494128  494131  494134  494137  494140
  494143  494146  494149  494152  494155  494158  494161  494164  494167  494170
  494173  494176  494179  494182  494185  494188  494191  494194  494197  494200
  494203  494206  494209  494212  494215  494218  494221  494224  494227  494230
  494233  494236  494239  494242  494245  494248  494251  494254  494257  494260
  494263  494266  494269  494272  494275  494278  494281  494284  494287  494290
  494293  494296  494299  494302  494305  494308  494311  494314  494317  494320
  494323  494326  494329  494332  494335  494338  494341  494344  494347  494350
  494353  494356  494359  494362  494365  494368  494371  494374  494377  494380
  494383  494386  494389  494392  494395  494398  494401  494404  494407  494410
  494413  494416  494419  494422  494425  494428  494431  494434  494437  494440
  494443  494446  494449  494452  494455  494458  494461  494464  494467  494470
  494473  494476  494479  494482  494485  494488  494491  494494  494497  494500
  494503  494506  494509  494512  494515  494518  494521  494524  494527  494530
  494533  494536  494539  494542  494545  494548  494551  494554  494557  494560
  494563  494566  494569  494572  494575  494578  494581  494584  494587  494590
  494593  494596  494599  494602  494605  494608  494611  494614  494617  494620
  494623  494626  494629  494632  494635  494638  494641  494644  494647  494650
  494653  494656  494659  494662  494665  494668  494671  494674  494677  494680
  494683  494686  494689  494692  494695  494698  494701  494704  494707  494710
  494713  494716  494719  494722  494725  494728  494731  494734  494737  494740
  494743  494746  494749  494752  494755  494758  494761  494764  494767  494770
  494773  494776  494779  494782  494785  494788  494791  494794  494797  494800
  494803  494806  494809  494812  494815  494818  494821  494824  494827  494830
  494833  494836  494839  494842  494845  494848  494851  494854  494857  494860
  494863  494866  494869  494872  494875  494878  494881  494884  494887  494890
  494893  494896  494899  494902  494905  494908  494911  494914  494917  494920
  494923  494926  494929  494932  494935  494938  494941  494944  494947  494950
  494953  494956  494959  494962  494965  494968  494971  494974  494977  494980
  494983  494986  494989  494992  494995  494998  495001  495004  495007  495010
  495013  495016  495019  495022  495025  495028  495031  495034  495037  495040
  495043  495046  495049  495052  495055  495058  495061  495064  495067  495070
  495073  495076  495079  495082  495085  495088  495091  495094  495097  495100
  495103  495106  495109  495112  495115  495118  495121  495124  495127  495130
  495133  495136  495139  495142  495145  495148  495151  495154  495157  495160
  495163  495166  495169  495172  495175  495178  495181  495184  495187  495190
  495193  495196  495199  495202  495205  495208  495211  495214  495217  495220
  495223  495226  495229  495232  495235  495238  495241  495244  495247  495250
  495253  495256  495259  495262  495265  495268  495271  495274  495277  495280
  495283  495286  495289  495292  495295  495298  495301  495304  495307  495310
  495313  495316  495319  495322  495325  495328  495331  495334  495337  495340
  495343  495346  495349  495352  495355  495358  495361  495364  495367  495370
  495373  495376  495379  495382  495385  495388  495391  495394  495397  495400
  495403  495406  495409  495412  495415  495418  495421  495424  495427  495430
  495433  495436  495439  495442  495445  495448  495451  495454  495457  495460
  495463  495466  495469  495472  495475  495478  495481  495484  495487  495490
  495493  495496  495499  495502  495505  495508  495511  495514  495517  495520
  495523  495526  495529  495532  495535  495538  495541  495544  495547  495550
  495553  495556  495559  495562  495565  495568  495571  495574  495577  495580
  495583  495586  495589  495592  495595  495598  495601  495604  495607  495610
  495613  495616  495619  495622  495625  495628  495631  495634  495637  495640
  495643  495646  495649  495652  495655  495658  495661  495664  495667  495670
  495673  495676  495679  495682  495685  495688  495691  495694  495697  495700
  495703  495706  495709  495712  495715  495718  495721  495724  495727  495730
  495733  495736  495739  495742  495745  495748  495751  495754  495757  495760
  495763  495766  495769  495772  495775  495778  495781  495784  495787  495790
  495793  495796  495799  495802  495805  495808  495811  495814  495817  495820
  495823  495826  495829  495832  495835  495838  495841  495844  495847  495850
  495853  495856  495859  495862  495865  495868  495871  495874  495877  495880
  495883  495886  495889  495892  495895  495898  495901  495904  495907  495910
  495913  495916  495919  495922  495925  495928  495931  495934  495937  495940
  495943  495946  495949  495952  495955  495958  495961  495964  495967  495970
  495973  495976  495979  495982  495985  495988  495991  495994  495997  496000
  496003  496006  496009  496012  496015  496018  496021  496024  496027  496030
  496033  496036  496039  496042  496045  496048  496051  496054  496057  496060
  496063  496066  496069  496072  496075  496078  496081  496084  496087  496090
  496093  496096  496099  496102  496105  496108  496111  496114  496117  496120
  496123  496126  496129  496132  496135  496138  496141  496144  496147  496150
  496153  496156  496159  496162  496165  496168  496171  496174  496177  496180
  496183  496186  496189  496192  496195  496198  496201  496204  496207  496210
  496213  496216  496219  496222  496225  496228  496231  496234  496237  496240
  496243  496246  496249  496252  496255  496258  496261  496264  496267  496270
  496273  496276  496279  496282  496285  496288  496291  496294  496297  496300
  496303  496306  496309  496312  496315  496318  496321  496324  496327  496330
  496333  496336  496339  496342  496345  496348  496351  496354  496357  496360
  496363  496366  496369  496372  496375  496378  496381  496384  496387  496390
  496393  496396  496399  496402  496405  496408  496411  496414  496417  496420
  496423  496426  496429  496432  496435  496438  496441  496444  496447  496450
  496453  496456  496459  496462  496465  496468  496471  496474  496477  496480
  496483  496486  496489  496492  496495  496498  496501  496504  496507  496510
  496513  496516  496519  496522  496525  496528  496531  496534  496537  496540
  496543  496546  496549  496552  496555  496558  496561  496564  496567  496570
  496573  496576  496579  496582  496585  496588  496591  496594  496597  496600
  496603  496606  496609  496612  496615  496618  496621  496624  496627  496630
  496633  496636  496639  496642  496645  496648  496651  496654  496657  496660
  496663  496666  496669  496672  496675  496678  496681  496684  496687  496690
  496693  496696  496699  496702  496705  496708  496711  496714  496717  496720
  496723  496726  496729  496732  496735  496738  496741  496744  496747  496750
  496753  496756  496759  496762  496765  496768  496771  496774  496777  496780
  496783  496786  496789  496792  496795  496798  496801  496804  496807  496810
  496813  496816  496819  496822  496825  496828  496831  496834  496837  496840
  496843  496846  496849  496852  496855  496858  496861  496864  496867  496870
  496873  496876  496879  496882  496885  496888  496891  496894  496897  496900
  496903  496906  496909  496912  496915  496918  496921  496924  496927  496930
  496933  496936  496939  496942  496945  496948  496951  496954  496957  496960
  496963  496966  496969  496972  496975  496978  496981  496984  496987  496990
  496993  496996  496999  497002  497005  497008  497011  497014  497017  497020
  497023  497026  497029  497032  497035  497038  497041  497044  497047  497050
  497053  497056  497059  497062  497065  497068  497071  497074  497077  497080
  497083  497086  497089  497092  497095  497098  497101  497104  497107  497110
  497113  497116  497119  497122  497125  497128  497131  497134  497137  497140
  497143  497146  497149  497152  497155  497158  497161  497164  497167  497170
  497173  497176  497179  497182  497185  497188  497191  497194  497197  497200
  497203  497206  497209  497212  497215  497218  497221  497224  497227  497230
  497233  497236  497239  497242  497245  497248  497251  497254  497257  497260
  497263  497266  497269  497272  497275  497278  497281  497284  497287  497290
  497293  497296  497299  497302  497305  497308  497311  497314  497317  497320
  497323  497326  497329  497332  497335  497338  497341  497344  497347  497350
  497353  497356  497359  497362  497365  497368  497371  497374  497377  497380
  497383  497386  497389  497392  497395  497398  497401  497404  497407  497410
  497413  497416  497419  497422  497425  497428  497431  497434  497437  497440
  497443  497446  497449  497452  497455  497458  497461  497464  497467  497470
  497473  497476  497479  497482  497485  497488  497491  497494  497497  497500
  497503  497506  497509  497512  497515  497518  497521  497524  497527  497530
  497533  497536  497539  497542  497545  497548  497551  497554  497557  497560
  497563  497566  497569  497572  497575  497578  497581  497584  497587  497590
  497593  497596  497599  497602  497605  497608  497611  497614  497617  497620
  497623  497626  497629  497632  497635  497638  497641  497644  497647  497650
  497653  497656  497659  497662  497665  497668  497671  497674  497677  497680
  497683  497686  497689  497692  497695  497698  497701  497704  497707  497710
  497713  497716  497719  497722  497725  497728  497731  497734  497737  497740
  497743  497746  497749  497752  497755  497758  497761  497764  497767  497770
  497773  497776  497779  497782  497785  497788  497791  497794  497797  497800
  497803  497806  497809  497812  497815  497818  497821  497824  497827  497830
  497833  497836  497839  497842  497845  497848  497851  497854  497857  497860
  497863  497866  497869  497872  497875  497878  497881  497884  497887  497890
  497893  497896  497899  497902  497905  497908  497911  497914  497917  497920
  497923  497926  497929  497932  497935  497938  497941  497944  497947  497950
  497953  497956  497959  497962  497965  497968  497971  497974  497977  497980
  497983  497986  497989  497992  497995  497998  498001  498004  498007  498010
  498013  498016  498019  498022  498025  498028  498031  498034  498037  498040
  498043  498046  498049  498052  498055  498058  498061  498064  498067  498070
  498073  498076  498079  498082  498085  498088  498091  498094  498097  498100
  498103  498106  498109  498112  498115  498118  498121  498124  498127  498130
  498133  498136  498139  498142  498145  498148  498151  498154  498157  498160
  498163  498166  498169  498172  498175  498178  498181  498184  498187  498190
  498193  498196  498199  498202  498205  498208  498211  498214  498217  498220
  498223  498226  498229  498232  498235  498238  498241  498244  498247  498250
  498253  498256  498259  498262  498265  498268  498271  498274  498277  498280
  498283  498286  498289  498292  498295  498298  498301  498304  498307  498310
  498313  498316  498319  498322  498325  498328  498331  498334  498337  498340
  498343  498346  498349  498352  498355  498358  498361  498364  498367  498370
  498373  498376  498379  498382  498385  498388  498391  498394  498397  498400
  498403  498406  498409  498412  498415  498418  498421  498424  498427  498430
  498433  498436  498439  498442  498445  498448  498451  498454  498457  498460
  498463  498466  498469  498472  498475  498478  498481  498484  498487  498490
  498493  498496  498499  498502  498505  498508  498511  498514  498517  498520
  498523  498526  498529  498532  498535  498538  498541  498544  498547  498550
  498553  498556  498559  498562  498565  498568  498571  498574  498577  498580
  498583  498586  498589  498592  498595  498598  498601  498604  498607  498610
  498613  498616  498619  498622  498625  498628  498631  498634  498637  498640
  498643  498646  498649  498652  498655  498658  498661  498664  498667  498670
  498673  498676  498679  498682  498685  498688  498691  498694  498697  498700
  498703  498706  498709  498712  498715  498718  498721  498724  498727  498730
  498733  498736  498739  498742  498745  498748  498751  498754  498757  498760
  498763  498766  498769  498772  498775  498778  498781  498784  498787  498790
  498793  498796  498799  498802  498805  498808  498811  498814  498817  498820
  498823  498826  498829  498832  498835  498838  498841  498844  498847  498850
  498853  498856  498859  498862  498865  498868  498871  498874  498877  498880
  498883  498886  498889  498892  498895  498898  498901  498904  498907  498910
  498913  498916  498919  498922  498925  498928  498931  498934  498937  498940
  498943  498946  498949  498952  498955  498958  498961  498964  498967  498970
  498973  498976  498979  498982  498985  498988  498991  498994  498997  499000
  499003  499006  499009  499012  499015  499018  499021  499024  499027  499030
  499033  499036  499039  499042  499045  499048  499051  499054  499057  499060
  499063  499066  499069  499072  499075  499078  499081  499084  499087  499090
  499093  499096  499099  499102  499105  499108  499111  499114  499117  499120
  499123  499126  499129  499132  499135  499138  499141  499144  499147  499150
  499153  499156  499159  499162  499165  499168  499171  499174  499177  499180
  499183  499186  499189  499192  499195  499198  499201  499204  499207  499210
  499213  499216  499219  499222  499225  499228  499231  499234  499237  499240
  499243  499246  499249  499252  499255  499258  499261  499264  499267  499270
  499273  499276  499279  499282  499285  499288  499291  499294  499297  499300
  499303  499306  499309  499312  499315  499318  499321  499324  499327  499330
  499333  499336  499339  499342  499345  499348  499351  499354  499357  499360
  499363  499366  499369  499372  499375  499378  499381  499384  499387  499390
  499393  499396  499399  499402  499405  499408  499411  499414  499417  499420
  499423  499426  499429  499432  499435  499438  499441  499444  499447  499450
  499453  499456  499459  499462  499465  499468  499471  499474  499477  499480
  499483  499486  499489  499492  499495  499498  499501  499504  499507  499510
  499513  499516  499519  499522  499525  499528  499531  499534  499537  499540
  499543  499546  499549  499552  499555  499558  499561  499564  499567  499570
  499573  499576  499579  499582  499585  499588  499591  499594  499597  499600
  499603  499606  499609  499612  499615  499618  499621  499624  499627  499630
  499633  499636  499639  499642  499645  499648  499651  499654  499657  499660
  499663  499666  499669  499672  499675  499678  499681  499684  499687  499690
  499693  499696  499699  499702  499705  499708  499711  499714  499717  499720
  499723  499726  499729  499732  499735  499738  499741  499744  499747  499750
  499753  499756  499759  499762  499765  499768  499771  499774  499777  499780
  499783  499786  499789  499792  499795  499798  499801  499804  499807  499810
  499813  499816  499819  499822  499825  499828  499831  499834  499837  499840
  499843  499846  499849  499852  499855  499858  499861  499864  499867  499870
  499873  499876  499879  499882  499885  499888  499891  499894  499897  499900
  499903  499906  499909  499912  499915  499918  499921  499924  499927  499930
  499933  499936  499939  499942  499945  499948  499951  499954  499957  499960
  499963  499966  499969  499972  499975  499978  499981  499984  499987  499990
  499993  499996  499999  500002  500005  500008  500011  500014  500017  500020
  500023  500026  500029  500032  500035  500038  500041  500044  500047  500050
  500053  500056  500059  500062  500065  500068  500071  500074  500077  500080
  500083  500086  500089  500092  500095  500098  500101  500104  500107  500110
  500113  500116  500119  500122  500125  500128  500131  500134  500137  500140
  500143  500146  500149  500152  500155  500158  500161  500164  500167  500170
  500173  500176  500179  500182  500185  500188  500191  500194  500197  500200
  500203  500206  500209  500212  500215  500218  500221  500224  500227  500230
  500233  500236  500239  500242  500245  500248  500251  500254  500257  500260
  500263  500266  500269  500272  500275  500278  500281  500284  500287  500290
  500293  500296  500299  500302  500305  500308  500311  500314  500317  500320
  500323  500326  500329  500332  500335  500338  500341  500344  500347  500350
  500353  500356  500359  500362  500365  500368  500371  500374  500377  500380
  500383  500386  500389  500392  500395  500398  500401  500404  500407  500410
  500413  500416  500419  500422  500425  500428  500431  500434  500437  500440
  500443  500446  500449  500452  500455  500458  500461  500464  500467  500470
  500473  500476  500479  500482  500485  500488  500491  500494  500497  500500
  500503  500506  500509  500512  500515  500518  500521  500524  500527  500530
  500533  500536  500539  500542  500545  500548  500551  500554  500557  500560
  500563  500566  500569  500572  500575  500578  500581  500584  500587  500590
  500593  500596  500599  500602  500605  500608  500611  500614  500617  500620
  500623  500626  500629  500632  500635  500638  500641  500644  500647  500650
  500653  500656  500659  500662  500665  500668  500671  500674  500677  500680
  500683  500686  500689  500692  500695  500698  500701  500704  500707  500710
  500713  500716  500719  500722  500725  500728  500731  500734  500737  500740
  500743  500746  500749  500752  500755  500758  500761  500764  500767  500770
  500773  500776  500779  500782  500785  500788  500791  500794  500797  500800
  500803  500806  500809  500812  500815  500818  500821  500824  500827  500830
  500833  500836  500839  500842  500845  500848  500851  500854  500857  500860
  500863  500866  500869  500872  500875  500878  500881  500884  500887  500890
  500893  500896  500899  500902  500905  500908  500911  500914  500917  500920
  500923  500926  500929  500932  500935  500938  500941  500944  500947  500950
  500953  500956  500959  500962  500965  500968  500971  500974  500977  500980
  500983  500986  500989  500992  500995  500998  501001  501004  501007  501010
  501013  501016  501019  501022  501025  501028  501031  501034  501037  501040
  501043  501046  501049  501052  501055  501058  501061  501064  501067  501070
  501073  501076  501079  501082  501085  501088  501091  501094  501097  501100
  501103  501106  501109  501112  501115  501118  501121  501124  501127  501130
  501133  501136  501139  501142  501145  501148  501151  501154  501157  501160
  501163  501166  501169  501172  501175  501178  501181  501184  501187  501190
  501193  501196  501199  501202  501205  501208  501211  501214  501217  501220
  501223  501226  501229  501232  501235  501238  501241  501244  501247  501250
  501253  501256  501259  501262  501265  501268  501271  501274  501277  501280
  501283  501286  501289  501292  501295  501298  501301  501304  501307  501310
  501313  501316  501319  501322  501325  501328  501331  501334  501337  501340
  501343  501346  501349  501352  501355  501358  501361  501364  501367  501370
  501373  501376  501379  501382  501385  501388  501391  501394  501397  501400
  501403  501406  501409  501412  501415  501418  501421  501424  501427  501430
  501433  501436  501439  501442  501445  501448  501451  501454  501457  501460
  501463  501466  501469  501472  501475  501478  501481  501484  501487  501490
  501493  501496  501499  501502  501505  501508  501511  501514  501517  501520
  501523  501526  501529  501532  501535  501538  501541  501544  501547  501550
  501553  501556  501559  501562  501565  501568  501571  501574  501577  501580
  501583  501586  501589  501592  501595  501598  501601  501604  501607  501610
  501613  501616  501619  501622  501625  501628  501631  501634  501637  501640
  501643  501646  501649  501652  501655  501658  501661  501664  501667  501670
  501673  501676  501679  501682  501685  501688  501691  501694  501697  501700
  501703  501706  501709  501712  501715  501718  501721  501724  501727  501730
  501733  501736  501739  501742  501745  501748  501751  501754  501757  501760
  501763  501766  501769  501772  501775  501778  501781  501784  501787  501790
  501793  501796  501799  501802  501805  501808  501811  501814  501817  501820
  501823  501826  501829  501832  501835  501838  501841  501844  501847  501850
  501853  501856  501859  501862  501865  501868  501871  501874  501877  501880
  501883  501886  501889  501892  501895  501898  501901  501904  501907  501910
  501913  501916  501919  501922  501925  501928  501931  501934  501937  501940
  501943  501946  501949  501952  501955  501958  501961  501964  501967  501970
  501973  501976  501979  501982  501985  501988  501991  501994  501997  502000
  502003  502006  502009  502012  502015  502018  502021  502024  502027  502030
  502033  502036  502039  502042  502045  502048  502051  502054  502057  502060
  502063  502066  502069  502072  502075  502078  502081  502084  502087  502090
  502093  502096  502099  502102  502105  502108  502111  502114  502117  502120
  502123  502126  502129  502132  502135  502138  502141  502144  502147  502150
  502153  502156  502159  502162  502165  502168  502171  502174  502177  502180
  502183  502186  502189  502192  502195  502198  502201  502204  502207  502210
  502213  502216  502219  502222  502225  502228  502231  502234  502237  502240
  502243  502246  502249  502252  502255  502258  502261  502264  502267  502270
  502273  502276  502279  502282  502285  502288  502291  502294  502297  502300
  502303  502306  502309  502312  502315  502318  502321  502324  502327  502330
  502333  502336  502339  502342  502345  502348  502351  502354  502357  502360
  502363  502366  502369  502372  502375  502378  502381  502384  502387  502390
  502393  502396  502399  502402  502405  502408  502411  502414  502417  502420
  502423  502426  502429  502432  502435  502438  502441  502444  502447  502450
  502453  502456  502459  502462  502465  502468  502471  502474  502477  502480
  502483  502486  502489  502492  502495  502498  502501  502504  502507  502510
  502513  502516  502519  502522  502525  502528  502531  502534  502537  502540
  502543  502546  502549  502552  502555  502558  502561  502564  502567  502570
  502573  502576  502579  502582  502585  502588  502591  502594  502597  502600
  502603  502606  502609  502612  502615  502618  502621  502624  502627  502630
  502633  502636  502639  502642  502645  502648  502651  502654  502657  502660
  502663  502666  502669  502672  502675  502678  502681  502684  502687  502690
  502693  502696  502699  502702  502705  502708  502711  502714  502717  502720
  502723  502726  502729  502732  502735  502738  502741  502744  502747  502750
  502753  502756  502759  502762  502765  502768  502771  502774  502777  502780
  502783  502786  502789  502792  502795  502798  502801  502804  502807  502810
  502813  502816  502819  502822  502825  502828  502831  502834  502837  502840
  502843  502846  502849  502852  502855  502858  502861  502864  502867  502870
  502873  502876  502879  502882  502885  502888  502891  502894  502897  502900
  502903  502906  502909  502912  502915  502918  502921  502924  502927  502930
  502933  502936  502939  502942  502945  502948  502951  502954  502957  502960
  502963  502966  502969  502972  502975  502978  502981  502984  502987  502990
  502993  502996  502999  503002  503005  503008  503011  503014  503017  503020
  503023  503026  503029  503032  503035  503038  503041  503044  503047  503050
  503053  503056  503059  503062  503065  503068  503071  503074  503077  503080
  503083  503086  503089  503092  503095  503098  503101  503104  503107  503110
  503113  503116  503119  503122  503125  503128  503131  503134  503137  503140
  503143  503146  503149  503152  503155  503158  503161  503164  503167  503170
  503173  503176  503179  503182  503185  503188  503191  503194  503197  503200
  503203  503206  503209  503212  503215  503218  503221  503224  503227  503230
  503233  503236  503239  503242  503245  503248  503251  503254  503257  503260
  503263  503266  503269  503272  503275  503278  503281  503284  503287  503290
  503293  503296  503299  503302  503305  503308  503311  503314  503317  503320
  503323  503326  503329  503332  503335  503338  503341  503344  503347  503350
  503353  503356  503359  503362  503365  503368  503371  503374  503377  503380
  503383  503386  503389  503392  503395  503398  503401  503404  503407  503410
  503413  503416  503419  503422  503425  503428  503431  503434  503437  503440
  503443  503446  503449  503452  503455  503458  503461  503464  503467  503470
  503473  503476  503479  503482  503485  503488  503491  503494  503497  503500
  503503  503506  503509  503512  503515  503518  503521  503524  503527  503530
  503533  503536  503539  503542  503545  503548  503551  503554  503557  503560
  503563  503566  503569  503572  503575  503578  503581  503584  503587  503590
  503593  503596  503599  503602  503605  503608  503611  503614  503617  503620
  503623  503626  503629  503632  503635  503638  503641  503644  503647  503650
  503653  503656  503659  503662  503665  503668  503671  503674  503677  503680
  503683  503686  503689  503692  503695  503698  503701  503704  503707  503710
  503713  503716  503719  503722  503725  503728  503731  503734  503737  503740
  503743  503746  503749  503752  503755  503758  503761  503764  503767  503770
  503773  503776  503779  503782  503785  503788  503791  503794  503797  503800
  503803  503806  503809  503812  503815  503818  503821  503824  503827  503830
  503833  503836  503839  503842  503845  503848  503851  503854  503857  503860
  503863  503866  503869  503872  503875  503878  503881  503884  503887  503890
  503893  503896  503899  503902  503905  503908  503911  503914  503917  503920
  503923  503926  503929  503932  503935  503938  503941  503944  503947  503950
  503953  503956  503959  503962  503965  503968  503971  503974  503977  503980
  503983  503986  503989  503992  503995  503998  504001  504004  504007  504010
  504013  504016  504019  504022  504025  504028  504031  504034  504037  504040
  504043  504046  504049  504052  504055  504058  504061  504064  504067  504070
  504073  504076  504079  504082  504085  504088  504091  504094  504097  504100
  504103  504106  504109  504112  504115  504118  504121  504124  504127  504130
  504133  504136  504139  504142  504145  504148  504151  504154  504157  504160
  504163  504166  504169  504172  504175  504178  504181  504184  504187  504190
  504193  504196  504199  504202  504205  504208  504211  504214  504217  504220
  504223  504226  504229  504232  504235  504238  504241  504244  504247  504250
  504253  504256  504259  504262  504265  504268  504271  504274  504277  504280
  504283  504286  504289  504292  504295  504298  504301  504304  504307  504310
  504313  504316  504319  504322  504325  504328  504331  504334  504337  504340
  504343  504346  504349  504352  504355  504358  504361  504364  504367  504370
  504373  504376  504379  504382  504385  504388  504391  504394  504397  504400
  504403  504406  504409  504412  504415  504418  504421  504424  504427  504430
  504433  504436  504439  504442  504445  504448  504451  504454  504457  504460
  504463  504466  504469  504472  504475  504478  504481  504484  504487  504490
  504493  504496  504499  504502  504505  504508  504511  504514  504517  504520
  504523  504526  504529  504532  504535  504538  504541  504544  504547  504550
  504553  504556  504559  504562  504565  504568  504571  504574  504577  504580
  504583  504586  504589  504592  504595  504598  504601  504604  504607  504610
  504613  504616  504619  504622  504625  504628  504631  504634  504637  504640
  504643  504646  504649  504652  504655  504658  504661  504664  504667  504670
  504673  504676  504679  504682  504685  504688  504691  504694  504697  504700
  504703  504706  504709  504712  504715  504718  504721  504724  504727  504730
  504733  504736  504739  504742  504745  504748  504751  504754  504757  504760
  504763  504766  504769  504772  504775  504778  504781  504784  504787  504790
  504793  504796  504799  504802  504805  504808  504811  504814  504817  504820
  504823  504826  504829  504832  504835  504838  504841  504844  504847  504850
  504853  504856  504859  504862  504865  504868  504871  504874  504877  504880
  504883  504886  504889  504892  504895  504898  504901  504904  504907  504910
  504913  504916  504919  504922  504925  504928  504931  504934  504937  504940
  504943  504946  504949  504952  504955  504958  504961  504964  504967  504970
  504973  504976  504979  504982  504985  504988  504991  504994  504997  505000
  505003  505006  505009  505012  505015  505018  505021  505024  505027  505030
  505033  505036  505039  505042  505045  505048  505051  505054  505057  505060
  505063  505066  505069  505072  505075  505078  505081  505084  505087  505090
  505093  505096  505099  505102  505105  505108  505111  505114  505117  505120
  505123  505126  505129  505132  505135  505138  505141  505144  505147  505150
  505153  505156  505159  505162  505165  505168  505171  505174  505177  505180
  505183  505186  505189  505192  505195  505198  505201  505204  505207  505210
  505213  505216  505219  505222  505225  505228  505231  505234  505237  505240
  505243  505246  505249  505252  505255  505258  505261  505264  505267  505270
  505273  505276  505279  505282  505285  505288  505291  505294  505297  505300
  505303  505306  505309  505312  505315  505318  505321  505324  505327  505330
  505333  505336  505339  505342  505345  505348  505351  505354  505357  505360
  505363  505366  505369  505372  505375  505378  505381  505384  505387  505390
  505393  505396  505399  505402  505405  505408  505411  505414  505417  505420
  505423  505426  505429  505432  505435  505438  505441  505444  505447  505450
  505453  505456  505459  505462  505465  505468  505471  505474  505477  505480
  505483  505486  505489  505492  505495  505498  505501  505504  505507  505510
  505513  505516  505519  505522  505525  505528  505531  505534  505537  505540
  505543  505546  505549  505552  505555  505558  505561  505564  505567  505570
  505573  505576  505579  505582  505585  505588  505591  505594  505597  505600
  505603  505606  505609  505612  505615  505618  505621  505624  505627  505630
  505633  505636  505639  505642  505645  505648  505651  505654  505657  505660
  505663  505666  505669  505672  505675  505678  505681  505684  505687  505690
  505693  505696  505699  505702  505705  505708  505711  505714  505717  505720
  505723  505726  505729  505732  505735  505738  505741  505744  505747  505750
  505753  505756  505759  505762  505765  505768  505771  505774  505777  505780
  505783  505786  505789  505792  505795  505798  505801  505804  505807  505810
  505813  505816  505819  505822  505825  505828  505831  505834  505837  505840
  505843  505846  505849  505852  505855  505858  505861  505864  505867  505870
  505873  505876  505879  505882  505885  505888  505891  505894  505897  505900
  505903  505906  505909  505912  505915  505918  505921  505924  505927  505930
  505933  505936  505939  505942  505945  505948  505951  505954  505957  505960
  505963  505966  505969  505972  505975  505978  505981  505984  505987  505990
  505993  505996  505999  506002  506005  506008  506011  506014  506017  506020
  506023  506026  506029  506032  506035  506038  506041  506044  506047  506050
  506053  506056  506059  506062  506065  506068  506071  506074  506077  506080
  506083  506086  506089  506092  506095  506098  506101  506104  506107  506110
  506113  506116  506119  506122  506125  506128  506131  506134  506137  506140
  506143  506146  506149  506152  506155  506158  506161  506164  506167  506170
  506173  506176  506179  506182  506185  506188  506191  506194  506197  506200
  506203  506206  506209  506212  506215  506218  506221  506224  506227  506230
  506233  506236  506239  506242  506245  506248  506251  506254  506257  506260
  506263  506266  506269  506272  506275  506278  506281  506284  506287  506290
  506293  506296  506299  506302  506305  506308  506311  506314  506317  506320
  506323  506326  506329  506332  506335  506338  506341  506344  506347  506350
  506353  506356  506359  506362  506365  506368  506371  506374  506377  506380
  506383  506386  506389  506392  506395  506398  506401  506404  506407  506410
  506413  506416  506419  506422  506425  506428  506431  506434  506437  506440
  506443  506446  506449  506452  506455  506458  506461  506464  506467  506470
  506473  506476  506479  506482  506485  506488  506491  506494  506497  506500
  506503  506506  506509  506512  506515  506518  506521  506524  506527  506530
  506533  506536  506539  506542  506545  506548  506551  506554  506557  506560
  506563  506566  506569  506572  506575  506578  506581  506584  506587  506590
  506593  506596  506599  506602  506605  506608  506611  506614  506617  506620
  506623  506626  506629  506632  506635  506638  506641  506644  506647  506650
  506653  506656  506659  506662  506665  506668  506671  506674  506677  506680
  506683  506686  506689  506692  506695  506698  506701  506704  506707  506710
  506713  506716  506719  506722  506725  506728  506731  506734  506737  506740
  506743  506746  506749  506752  506755  506758  506761  506764  506767  506770
  506773  506776  506779  506782  506785  506788  506791  506794  506797  506800
  506803  506806  506809  506812  506815  506818  506821  506824  506827  506830
  506833  506836  506839  506842  506845  506848  506851  506854  506857  506860
  506863  506866  506869  506872  506875  506878  506881  506884  506887  506890
  506893  506896  506899  506902  506905  506908  506911  506914  506917  506920
  506923  506926  506929  506932  506935  506938  506941  506944  506947  506950
  506953  506956  506959  506962  506965  506968  506971  506974  506977  506980
  506983  506986  506989  506992  506995  506998  507001  507004  507007  507010
  507013  507016  507019  507022  507025  507028  507031  507034  507037  507040
  507043  507046  507049  507052  507055  507058  507061  507064  507067  507070
  507073  507076  507079  507082  507085  507088  507091  507094  507097  507100
  507103  507106  507109  507112  507115  507118  507121  507124  507127  507130
  507133  507136  507139  507142  507145  507148  507151  507154  507157  507160
  507163  507166  507169  507172  507175  507178  507181  507184  507187  507190
  507193  507196  507199  507202  507205  507208  507211  507214  507217  507220
  507223  507226  507229  507232  507235  507238  507241  507244  507247  507250
  507253  507256  507259  507262  507265  507268  507271  507274  507277  507280
  507283  507286  507289  507292  507295  507298  507301  507304  507307  507310
  507313  507316  507319  507322  507325  507328  507331  507334  507337  507340
  507343  507346  507349  507352  507355  507358  507361  507364  507367  507370
  507373  507376  507379  507382  507385  507388  507391  507394  507397  507400
  507403  507406  507409  507412  507415  507418  507421  507424  507427  507430
  507433  507436  507439  507442  507445  507448  507451  507454  507457  507460
  507463  507466  507469  507472  507475  507478  507481  507484  507487  507490
  507493  507496  507499  507502  507505  507508  507511  507514  507517  507520
  507523  507526  507529  507532  507535  507538  507541  507544  507547  507550
  507553  507556  507559  507562  507565  507568  507571  507574  507577  507580
  507583  507586  507589  507592  507595  507598  507601  507604  507607  507610
  507613  507616  507619  507622  507625  507628  507631  507634  507637  507640
  507643  507646  507649  507652  507655  507658  507661  507664  507667  507670
  507673  507676  507679  507682  507685  507688  507691  507694  507697  507700
  507703  507706  507709  507712  507715  507718  507721  507724  507727  507730
  507733  507736  507739  507742  507745  507748  507751  507754  507757  507760
  507763  507766  507769  507772  507775  507778  507781  507784  507787  507790
  507793  507796  507799  507802  507805  507808  507811  507814  507817  507820
  507823  507826  507829  507832  507835  507838  507841  507844  507847  507850
  507853  507856  507859  507862  507865  507868  507871  507874  507877  507880
  507883  507886  507889  507892  507895  507898  507901  507904  507907  507910
  507913  507916  507919  507922  507925  507928  507931  507934  507937  507940
  507943  507946  507949  507952  507955  507958  507961  507964  507967  507970
  507973  507976  507979  507982  507985  507988  507991  507994  507997  508000
  508003  508006  508009  508012  508015  508018  508021  508024  508027  508030
  508033  508036  508039  508042  508045  508048  508051  508054  508057  508060
  508063  508066  508069  508072  508075  508078  508081  508084  508087  508090
  508093  508096  508099  508102  508105  508108  508111  508114  508117  508120
  508123  508126  508129  508132  508135  508138  508141  508144  508147  508150
  508153  508156  508159  508162  508165  508168  508171  508174  508177  508180
  508183  508186  508189  508192  508195  508198  508201  508204  508207  508210
  508213  508216  508219  508222  508225  508228  508231  508234  508237  508240
  508243  508246  508249  508252  508255  508258  508261  508264  508267  508270
  508273  508276  508279  508282  508285  508288  508291  508294  508297  508300
  508303  508306  508309  508312  508315  508318  508321  508324  508327  508330
  508333  508336  508339  508342  508345  508348  508351  508354  508357  508360
  508363  508366  508369  508372  508375  508378  508381  508384  508387  508390
  508393  508396  508399  508402  508405  508408  508411  508414  508417  508420
  508423  508426  508429  508432  508435  508438  508441  508444  508447  508450
  508453  508456  508459  508462  508465  508468  508471  508474  508477  508480
  508483  508486  508489  508492  508495  508498  508501  508504  508507  508510
  508513  508516  508519  508522  508525  508528  508531  508534  508537  508540
  508543  508546  508549  508552  508555  508558  508561  508564  508567  508570
  508573  508576  508579  508582  508585  508588  508591  508594  508597  508600
  508603  508606  508609  508612  508615  508618  508621  508624  508627  508630
  508633  508636  508639  508642  508645  508648  508651  508654  508657  508660
  508663  508666  508669  508672  508675  508678  508681  508684  508687  508690
  508693  508696  508699  508702  508705  508708  508711  508714  508717  508720
  508723  508726  508729  508732  508735  508738  508741  508744  508747  508750
  508753  508756  508759  508762  508765  508768  508771  508774  508777  508780
  508783  508786  508789  508792  508795  508798  508801  508804  508807  508810
  508813  508816  508819  508822  508825  508828  508831  508834  508837  508840
  508843  508846  508849  508852  508855  508858  508861  508864  508867  508870
  508873  508876  508879  508882  508885  508888  508891  508894  508897  508900
  508903  508906  508909  508912  508915  508918  508921  508924  508927  508930
  508933  508936  508939  508942  508945  508948  508951  508954  508957  508960
  508963  508966  508969  508972  508975  508978  508981  508984  508987  508990
  508993  508996  508999  509002  509005  509008  509011  509014  509017  509020
  509023  509026  509029  509032  509035  509038  509041  509044  509047  509050
  509053  509056  509059  509062  509065  509068  509071  509074  509077  509080
  509083  509086  509089  509092  509095  509098  509101  509104  509107  509110
  509113  509116  509119  509122  509125  509128  509131  509134  509137  509140
  509143  509146  509149  509152  509155  509158  509161  509164  509167  509170
  509173  509176  509179  509182  509185  509188  509191  509194  509197  509200
  509203  509206  509209  509212  509215  509218  509221  509224  509227  509230
  509233  509236  509239  509242  509245  509248  509251  509254  509257  509260
  509263  509266  509269  509272  509275  509278  509281  509284  509287  509290
  509293  509296  509299  509302  509305  509308  509311  509314  509317  509320
  509323  509326  509329  509332  509335  509338  509341  509344  509347  509350
  509353  509356  509359  509362  509365  509368  509371  509374  509377  509380
  509383  509386  509389  509392  509395  509398  509401  509404  509407  509410
  509413  509416  509419  509422  509425  509428  509431  509434  509437  509440
  509443  509446  509449  509452  509455  509458  509461  509464  509467  509470
  509473  509476  509479  509482  509485  509488  509491  509494  509497  509500
  509503  509506  509509  509512  509515  509518  509521  509524  509527  509530
  509533  509536  509539  509542  509545  509548  509551  509554  509557  509560
  509563  509566  509569  509572  509575  509578  509581  509584  509587  509590
  509593  509596  509599  509602  509605  509608  509611  509614  509617  509620
  509623  509626  509629  509632  509635  509638  509641  509644  509647  509650
  509653  509656  509659  509662  509665  509668  509671  509674  509677  509680
  509683  509686  509689  509692  509695  509698  509701  509704  509707  509710
  509713  509716  509719  509722  509725  509728  509731  509734  509737  509740
  509743  509746  509749  509752  509755  509758  509761  509764  509767  509770
  509773  509776  509779  509782  509785  509788  509791  509794  509797  509800
  509803  509806  509809  509812  509815  509818  509821  509824  509827  509830
  509833  509836  509839  509842  509845  509848  509851  509854  509857  509860
  509863  509866  509869  509872  509875  509878  509881  509884  509887  509890
  509893  509896  509899  509902  509905  509908  509911  509914  509917  509920
  509923  509926  509929  509932  509935  509938  509941  509944  509947  509950
  509953  509956  509959  509962  509965  509968  509971  509974  509977  509980
  509983  509986  509989  509992  509995  509998  510001  510004  510007  510010
  510013  510016  510019  510022  510025  510028  510031  510034  510037  510040
  510043  510046  510049  510052  510055  510058  510061  510064  510067  510070
  510073  510076  510079  510082  510085  510088  510091  510094  510097  510100
  510103  510106  510109  510112  510115  510118  510121  510124  510127  510130
  510133  510136  510139  510142  510145  510148  510151  510154  510157  510160
  510163  510166  510169  510172  510175  510178  510181  510184  510187  510190
  510193  510196  510199  510202  510205  510208  510211  510214  510217  510220
  510223  510226  510229  510232  510235  510238  510241  510244  510247  510250
  510253  510256  510259  510262  510265  510268  510271  510274  510277  510280
  510283  510286  510289  510292  510295  510298  510301  510304  510307  510310
  510313  510316  510319  510322  510325  510328  510331  510334  510337  510340
  510343  510346  510349  510352  510355  510358  510361  510364  510367  510370
  510373  510376  510379  510382  510385  510388  510391  510394  510397  510400
  510403  510406  510409  510412  510415  510418  510421  510424  510427  510430
  510433  510436  510439  510442  510445  510448  510451  510454  510457  510460
  510463  510466  510469  510472  510475  510478  510481  510484  510487  510490
  510493  510496  510499  510502  510505  510508  510511  510514  510517  510520
  510523  510526  510529  510532  510535  510538  510541  510544  510547  510550
  510553  510556  510559  510562  510565  510568  510571  510574  510577  510580
  510583  510586  510589  510592  510595  510598  510601  510604  510607  510610
  510613  510616  510619  510622  510625  510628  510631  510634  510637  510640
  510643  510646  510649  510652  510655  510658  510661  510664  510667  510670
  510673  510676  510679  510682  510685  510688  510691  510694  510697  510700
  510703  510706  510709  510712  510715  510718  510721  510724  510727  510730
  510733  510736  510739  510742  510745  510748  510751  510754  510757  510760
  510763  510766  510769  510772  510775  510778  510781  510784  510787  510790
  510793  510796  510799  510802  510805  510808  510811  510814  510817  510820
  510823  510826  510829  510832  510835  510838  510841  510844  510847  510850
  510853  510856  510859  510862  510865  510868  510871  510874  510877  510880
  510883  510886  510889  510892  510895  510898  510901  510904  510907  510910
  510913  510916  510919  510922  510925  510928  510931  510934  510937  510940
  510943  510946  510949  510952  510955  510958  510961  510964  510967  510970
  510973  510976  510979  510982  510985  510988  510991  510994  510997  511000
  511003  511006  511009  511012  511015  511018  511021  511024  511027  511030
  511033  511036  511039  511042  511045  511048  511051  511054  511057  511060
  511063  511066  511069  511072  511075  511078  511081  511084  511087  511090
  511093  511096  511099  511102  511105  511108  511111  511114  511117  511120
  511123  511126  511129  511132  511135  511138  511141  511144  511147  511150
  511153  511156  511159  511162  511165  511168  511171  511174  511177  511180
  511183  511186  511189  511192  511195  511198  511201  511204  511207  511210
  511213  511216  511219  511222  511225  511228  511231  511234  511237  511240
  511243  511246  511249  511252  511255  511258  511261  511264  511267  511270
  511273  511276  511279  511282  511285  511288  511291  511294  511297  511300
  511303  511306  511309  511312  511315  511318  511321  511324  511327  511330
  511333  511336  511339  511342  511345  511348  511351  511354  511357  511360
  511363  511366  511369  511372  511375  511378  511381  511384  511387  511390
  511393  511396  511399  511402  511405  511408  511411  511414  511417  511420
  511423  511426  511429  511432  511435  511438  511441  511444  511447  511450
  511453  511456  511459  511462  511465  511468  511471  511474  511477  511480
  511483  511486  511489  511492  511495  511498  511501  511504  511507  511510
  511513  511516  511519  511522  511525  511528  511531  511534  511537  511540
  511543  511546  511549  511552  511555  511558  511561  511564  511567  511570
  511573  511576  511579  511582  511585  511588  511591  511594  511597  511600
  511603  511606  511609  511612  511615  511618  511621  511624  511627  511630
  511633  511636  511639  511642  511645  511648  511651  511654  511657  511660
  511663  511666  511669  511672  511675  511678  511681  511684  511687  511690
  511693  511696  511699  511702  511705  511708  511711  511714  511717  511720
  511723  511726  511729  511732  511735  511738  511741  511744  511747  511750
  511753  511756  511759  511762  511765  511768  511771  511774  511777  511780
  511783  511786  511789  511792  511795  511798  511801  511804  511807  511810
  511813  511816  511819  511822  511825  511828  511831  511834  511837  511840
  511843  511846  511849  511852  511855  511858  511861  511864  511867  511870
  511873  511876  511879  511882  511885  511888  511891  511894  511897  511900
  511903  511906  511909  511912  511915  511918  511921  511924  511927  511930
  511933  511936  511939  511942  511945  511948  511951  511954  511957  511960
  511963  511966  511969  511972  511975  511978  511981  511984  511987  511990
  511993  511996  511999  512002  512005  512008  512011  512014  512017  512020
  512023  512026  512029  512032  512035  512038  512041  512044  512047  512050
  512053  512056  512059  512062  512065  512068  512071  512074  512077  512080
  512083  512086  512089  512092  512095  512098  512101  512104  512107  512110
  512113  512116  512119  512122  512125  512128  512131  512134  512137  512140
  512143  512146  512149  512152  512155  512158  512161  512164  512167  512170
  512173  512176  512179  512182  512185  512188  512191  512194  512197  512200
  512203  512206  512209  512212  512215  512218  512221  512224  512227  512230
  512233  512236  512239  512242  512245  512248  512251  512254  512257  512260
  512263  512266  512269  512272  512275  512278  512281  512284  512287  512290
  512293  512296  512299  512302  512305  512308  512311  512314  512317  512320
  512323  512326  512329  512332  512335  512338  512341  512344  512347  512350
  512353  512356  512359  512362  512365  512368  512371  512374  512377  512380
  512383  512386  512389  512392  512395  512398  512401  512404  512407  512410
  512413  512416  512419  512422  512425  512428  512431  512434  512437  512440
  512443  512446  512449  512452  512455  512458  512461  512464  512467  512470
  512473  512476  512479  512482  512485  512488  512491  512494  512497  512500
  512503  512506  512509  512512  512515  512518  512521  512524  512527  512530
  512533  512536  512539  512542  512545  512548  512551  512554  512557  512560
  512563  512566  512569  512572  512575  512578  512581  512584  512587  512590
  512593  512596  512599  512602  512605  512608  512611  512614  512617  512620
  512623  512626  512629  512632  512635  512638  512641  512644  512647  512650
  512653  512656  512659  512662  512665  512668  512671  512674  512677  512680
  512683  512686  512689  512692  512695  512698  512701  512704  512707  512710
  512713  512716  512719  512722  512725  512728  512731  512734  512737  512740
  512743  512746  512749  512752  512755  512758  512761  512764  512767  512770
  512773  512776  512779  512782  512785  512788  512791  512794  512797  512800
  512803  512806  512809  512812  512815  512818  512821  512824  512827  512830
  512833  512836  512839  512842  512845  512848  512851  512854  512857  512860
  512863  512866  512869  512872  512875  512878  512881  512884  512887  512890
  512893  512896  512899  512902  512905  512908  512911  512914  512917  512920
  512923  512926  512929  512932  512935  512938  512941  512944  512947  512950
  512953  512956  512959  512962  512965  512968  512971  512974  512977  512980
  512983  512986  512989  512992  512995  512998  513001  513004  513007  513010
  513013  513016  513019  513022  513025  513028  513031  513034  513037  513040
  513043  513046  513049  513052  513055  513058  513061  513064  513067  513070
  513073  513076  513079  513082  513085  513088  513091  513094  513097  513100
  513103  513106  513109  513112  513115  513118  513121  513124  513127  513130
  513133  513136  513139  513142  513145  513148  513151  513154  513157  513160
  513163  513166  513169  513172  513175  513178  513181  513184  513187  513190
  513193  513196  513199  513202  513205  513208  513211  513214  513217  513220
  513223  513226  513229  513232  513235  513238  513241  513244  513247  513250
  513253  513256  513259  513262  513265  513268  513271  513274  513277  513280
  513283  513286  513289  513292  513295  513298  513301  513304  513307  513310
  513313  513316  513319  513322  513325  513328  513331  513334  513337  513340
  513343  513346  513349  513352  513355  513358  513361  513364  513367  513370
  513373  513376  513379  513382  513385  513388  513391  513394  513397  513400
  513403  513406  513409  513412  513415  513418  513421  513424  513427  513430
  513433  513436  513439  513442  513445  513448  513451  513454  513457  513460
  513463  513466  513469  513472  513475  513478  513481  513484  513487  513490
  513493  513496  513499  513502  513505  513508  513511  513514  513517  513520
  513523  513526  513529  513532  513535  513538  513541  513544  513547  513550
  513553  513556  513559  513562  513565  513568  513571  513574  513577  513580
  513583  513586  513589  513592  513595  513598  513601  513604  513607  513610
  513613  513616  513619  513622  513625  513628  513631  513634  513637  513640
  513643  513646  513649  513652  513655  513658  513661  513664  513667  513670
  513673  513676  513679  513682  513685  513688  513691  513694  513697  513700
  513703  513706  513709  513712  513715  513718  513721  513724  513727  513730
  513733  513736  513739  513742  513745  513748  513751  513754  513757  513760
  513763  513766  513769  513772  513775  513778  513781  513784  513787  513790
  513793  513796  513799  513802  513805  513808  513811  513814  513817  513820
  513823  513826  513829  513832  513835  513838  513841  513844  513847  513850
  513853  513856  513859  513862  513865  513868  513871  513874  513877  513880
  513883  513886  513889  513892  513895  513898  513901  513904  513907  513910
  513913  513916  513919  513922  513925  513928  513931  513934  513937  513940
  513943  513946  513949  513952  513955  513958  513961  513964  513967  513970
  513973  513976  513979  513982  513985  513988  513991  513994  513997  514000
  514003  514006  514009  514012  514015  514018  514021  514024  514027  514030
  514033  514036  514039  514042  514045  514048  514051  514054  514057  514060
  514063  514066  514069  514072  514075  514078  514081  514084  514087  514090
  514093  514096  514099  514102  514105  514108  514111  514114  514117  514120
  514123  514126  514129  514132  514135  514138  514141  514144  514147  514150
  514153  514156  514159  514162  514165  514168  514171  514174  514177  514180
  514183  514186  514189  514192  514195  514198  514201  514204  514207  514210
  514213  514216  514219  514222  514225  514228  514231  514234  514237  514240
  514243  514246  514249  514252  514255  514258  514261  514264  514267  514270
  514273  514276  514279  514282  514285  514288  514291  514294  514297  514300
  514303  514306  514309  514312  514315  514318  514321  514324  514327  514330
  514333  514336  514339  514342  514345  514348  514351  514354  514357  514360
  514363  514366  514369  514372  514375  514378  514381  514384  514387  514390
  514393  514396  514399  514402  514405  514408  514411  514414  514417  514420
  514423  514426  514429  514432  514435  514438  514441  514444  514447  514450
  514453  514456  514459  514462  514465  514468  514471  514474  514477  514480
  514483  514486  514489  514492  514495  514498  514501  514504  514507  514510
  514513  514516  514519  514522  514525  514528  514531  514534  514537  514540
  514543  514546  514549  514552  514555  514558  514561  514564  514567  514570
  514573  514576  514579  514582  514585  514588  514591  514594  514597  514600
  514603  514606  514609  514612  514615  514618  514621  514624  514627  514630
  514633  514636  514639  514642  514645  514648  514651  514654  514657  514660
  514663  514666  514669  514672  514675  514678  514681  514684  514687  514690
  514693  514696  514699  514702  514705  514708  514711  514714  514717  514720
  514723  514726  514729  514732  514735  514738  514741  514744  514747  514750
  514753  514756  514759  514762  514765  514768  514771  514774  514777  514780
  514783  514786  514789  514792  514795  514798  514801  514804  514807  514810
  514813  514816  514819  514822  514825  514828  514831  514834  514837  514840
  514843  514846  514849  514852  514855  514858  514861  514864  514867  514870
  514873  514876  514879  514882  514885  514888  514891  514894  514897  514900
  514903  514906  514909  514912  514915  514918  514921  514924  514927  514930
  514933  514936  514939  514942  514945  514948  514951  514954  514957  514960
  514963  514966  514969  514972  514975  514978  514981  514984  514987  514990
  514993  514996  514999  515002  515005  515008  515011  515014  515017  515020
  515023  515026  515029  515032  515035  515038  515041  515044  515047  515050
  515053  515056  515059  515062  515065  515068  515071  515074  515077  515080
  515083  515086  515089  515092  515095  515098  515101  515104  515107  515110
  515113  515116  515119  515122  515125  515128  515131  515134  515137  515140
  515143  515146  515149  515152  515155  515158  515161  515164  515167  515170
  515173  515176  515179  515182  515185  515188  515191  515194  515197  515200
  515203  515206  515209  515212  515215  515218  515221  515224  515227  515230
  515233  515236  515239  515242  515245  515248  515251  515254  515257  515260
  515263  515266  515269  515272  515275  515278  515281  515284  515287  515290
  515293  515296  515299  515302  515305  515308  515311  515314  515317  515320
  515323  515326  515329  515332  515335  515338  515341  515344  515347  515350
  515353  515356  515359  515362  515365  515368  515371  515374  515377  515380
  515383  515386  515389  515392  515395  515398  515401  515404  515407  515410
  515413  515416  515419  515422  515425  515428  515431  515434  515437  515440
  515443  515446  515449  515452  515455  515458  515461  515464  515467  515470
  515473  515476  515479  515482  515485  515488  515491  515494  515497  515500
  515503  515506  515509  515512  515515  515518  515521  515524  515527  515530
  515533  515536  515539  515542  515545  515548  515551  515554  515557  515560
  515563  515566  515569  515572  515575  515578  515581  515584  515587  515590
  515593  515596  515599  515602  515605  515608  515611  515614  515617  515620
  515623  515626  515629  515632  515635  515638  515641  515644  515647  515650
  515653  515656  515659  515662  515665  515668  515671  515674  515677  515680
  515683  515686  515689  515692  515695  515698  515701  515704  515707  515710
  515713  515716  515719  515722  515725  515728  515731  515734  515737  515740
  515743  515746  515749  515752  515755  515758  515761  515764  515767  515770
  515773  515776  515779  515782  515785  515788  515791  515794  515797  515800
  515803  515806  515809  515812  515815  515818  515821  515824  515827  515830
  515833  515836  515839  515842  515845  515848  515851  515854  515857  515860
  515863  515866  515869  515872  515875  515878  515881  515884  515887  515890
  515893  515896  515899  515902  515905  515908  515911  515914  515917  515920
  515923  515926  515929  515932  515935  515938  515941  515944  515947  515950
  515953  515956  515959  515962  515965  515968  515971  515974  515977  515980
  515983  515986  515989  515992  515995  515998  516001  516004  516007  516010
  516013  516016  516019  516022  516025  516028  516031  516034  516037  516040
  516043  516046  516049  516052  516055  516058  516061  516064  516067  516070
  516073  516076  516079  516082  516085  516088  516091  516094  516097  516100
  516103  516106  516109  516112  516115  516118  516121  516124  516127  516130
  516133  516136  516139  516142  516145  516148  516151  516154  516157  516160
  516163  516166  516169  516172  516175  516178  516181  516184  516187  516190
  516193  516196  516199  516202  516205  516208  516211  516214  516217  516220
  516223  516226  516229  516232  516235  516238  516241  516244  516247  516250
  516253  516256  516259  516262  516265  516268  516271  516274  516277  516280
  516283  516286  516289  516292  516295  516298  516301  516304  516307  516310
  516313  516316  516319  516322  516325  516328  516331  516334  516337  516340
  516343  516346  516349  516352  516355  516358  516361  516364  516367  516370
  516373  516376  516379  516382  516385  516388  516391  516394  516397  516400
  516403  516406  516409  516412  516415  516418  516421  516424  516427  516430
  516433  516436  516439  516442  516445  516448  516451  516454  516457  516460
  516463  516466  516469  516472  516475  516478  516481  516484  516487  516490
  516493  516496  516499  516502  516505  516508  516511  516514  516517  516520
  516523  516526  516529  516532  516535  516538  516541  516544  516547  516550
  516553  516556  516559  516562  516565  516568  516571  516574  516577  516580
  516583  516586  516589  516592  516595  516598  516601  516604  516607  516610
  516613  516616  516619  516622  516625  516628  516631  516634  516637  516640
  516643  516646  516649  516652  516655  516658  516661  516664  516667  516670
  516673  516676  516679  516682  516685  516688  516691  516694  516697  516700
  516703  516706  516709  516712  516715  516718  516721  516724  516727  516730
  516733  516736  516739  516742  516745  516748  516751  516754  516757  516760
  516763  516766  516769  516772  516775  516778  516781  516784  516787  516790
  516793  516796  516799  516802  516805  516808  516811  516814  516817  516820
  516823  516826  516829  516832  516835  516838  516841  516844  516847  516850
  516853  516856  516859  516862  516865  516868  516871  516874  516877  516880
  516883  516886  516889  516892  516895  516898  516901  516904  516907  516910
  516913  516916  516919  516922  516925  516928  516931  516934  516937  516940
  516943  516946  516949  516952  516955  516958  516961  516964  516967  516970
  516973  516976  516979  516982  516985  516988  516991  516994  516997  517000
  517003  517006  517009  517012  517015  517018  517021  517024  517027  517030
  517033  517036  517039  517042  517045  517048  517051  517054  517057  517060
  517063  517066  517069  517072  517075  517078  517081  517084  517087  517090
  517093  517096  517099  517102  517105  517108  517111  517114  517117  517120
  517123  517126  517129  517132  517135  517138  517141  517144  517147  517150
  517153  517156  517159  517162  517165  517168  517171  517174  517177  517180
  517183  517186  517189  517192  517195  517198  517201  517204  517207  517210
  517213  517216  517219  517222  517225  517228  517231  517234  517237  517240
  517243  517246  517249  517252  517255  517258  517261  517264  517267  517270
  517273  517276  517279  517282  517285  517288  517291  517294  517297  517300
  517303  517306  517309  517312  517315  517318  517321  517324  517327  517330
  517333  517336  517339  517342  517345  517348  517351  517354  517357  517360
  517363  517366  517369  517372  517375  517378  517381  517384  517387  517390
  517393  517396  517399  517402  517405  517408  517411  517414  517417  517420
  517423  517426  517429  517432  517435  517438  517441  517444  517447  517450
  517453  517456  517459  517462  517465  517468  517471  517474  517477  517480
  517483  517486  517489  517492  517495  517498  517501  517504  517507  517510
  517513  517516  517519  517522  517525  517528  517531  517534  517537  517540
  517543  517546  517549  517552  517555  517558  517561  517564  517567  517570
  517573  517576  517579  517582  517585  517588  517591  517594  517597  517600
  517603  517606  517609  517612  517615  517618  517621  517624  517627  517630
  517633  517636  517639  517642  517645  517648  517651  517654  517657  517660
  517663  517666  517669  517672  517675  517678  517681  517684  517687  517690
  517693  517696  517699  517702  517705  517708  517711  517714  517717  517720
  517723  517726  517729  517732  517735  517738  517741  517744  517747  517750
  517753  517756  517759  517762  517765  517768  517771  517774  517777  517780
  517783  517786  517789  517792  517795  517798  517801  517804  517807  517810
  517813  517816  517819  517822  517825  517828  517831  517834  517837  517840
  517843  517846  517849  517852  517855  517858  517861  517864  517867  517870
  517873  517876  517879  517882  517885  517888  517891  517894  517897  517900
  517903  517906  517909  517912  517915  517918  517921  517924  517927  517930
  517933  517936  517939  517942  517945  517948  517951  517954  517957  517960
  517963  517966  517969  517972  517975  517978  517981  517984  517987  517990
  517993  517996  517999  518002  518005  518008  518011  518014  518017  518020
  518023  518026  518029  518032  518035  518038  518041  518044  518047  518050
  518053  518056  518059  518062  518065  518068  518071  518074  518077  518080
  518083  518086  518089  518092  518095  518098  518101  518104  518107  518110
  518113  518116  518119  518122  518125  518128  518131  518134  518137  518140
  518143  518146  518149  518152  518155  518158  518161  518164  518167  518170
  518173  518176  518179  518182  518185  518188  518191  518194  518197  518200
  518203  518206  518209  518212  518215  518218  518221  518224  518227  518230
  518233  518236  518239  518242  518245  518248  518251  518254  518257  518260
  518263  518266  518269  518272  518275  518278  518281  518284  518287  518290
  518293  518296  518299  518302  518305  518308  518311  518314  518317  518320
  518323  518326  518329  518332  518335  518338  518341  518344  518347  518350
  518353  518356  518359  518362  518365  518368  518371  518374  518377  518380
  518383  518386  518389  518392  518395  518398  518401  518404  518407  518410
  518413  518416  518419  518422  518425  518428  518431  518434  518437  518440
  518443  518446  518449  518452  518455  518458  518461  518464  518467  518470
  518473  518476  518479  518482  518485  518488  518491  518494  518497  518500
  518503  518506  518509  518512  518515  518518  518521  518524  518527  518530
  518533  518536  518539  518542  518545  518548  518551  518554  518557  518560
  518563  518566  518569  518572  518575  518578  518581  518584  518587  518590
  518593  518596  518599  518602  518605  518608  518611  518614  518617  518620
  518623  518626  518629  518632  518635  518638  518641  518644  518647  518650
  518653  518656  518659  518662  518665  518668  518671  518674  518677  518680
  518683  518686  518689  518692  518695  518698  518701  518704  518707  518710
  518713  518716  518719  518722  518725  518728  518731  518734  518737  518740
  518743  518746  518749  518752  518755  518758  518761  518764  518767  518770
  518773  518776  518779  518782  518785  518788  518791  518794  518797  518800
  518803  518806  518809  518812  518815  518818  518821  518824  518827  518830
  518833  518836  518839  518842  518845  518848  518851  518854  518857  518860
  518863  518866  518869  518872  518875  518878  518881  518884  518887  518890
  518893  518896  518899  518902  518905  518908  518911  518914  518917  518920
  518923  518926  518929  518932  518935  518938  518941  518944  518947  518950
  518953  518956  518959  518962  518965  518968  518971  518974  518977  518980
  518983  518986  518989  518992  518995  518998  519001  519004  519007  519010
  519013  519016  519019  519022  519025  519028  519031  519034  519037  519040
  519043  519046  519049  519052  519055  519058  519061  519064  519067  519070
  519073  519076  519079  519082  519085  519088  519091  519094  519097  519100
  519103  519106  519109  519112  519115  519118  519121  519124  519127  519130
  519133  519136  519139  519142  519145  519148  519151  519154  519157  519160
  519163  519166  519169  519172  519175  519178  519181  519184  519187  519190
  519193  519196  519199  519202  519205  519208  519211  519214  519217  519220
  519223  519226  519229  519232  519235  519238  519241  519244  519247  519250
  519253  519256  519259  519262  519265  519268  519271  519274  519277  519280
  519283  519286  519289  519292  519295  519298  519301  519304  519307  519310
  519313  519316  519319  519322  519325  519328  519331  519334  519337  519340
  519343  519346  519349  519352  519355  519358  519361  519364  519367  519370
  519373  519376  519379  519382  519385  519388  519391  519394  519397  519400
  519403  519406  519409  519412  519415  519418  519421  519424  519427  519430
  519433  519436  519439  519442  519445  519448  519451  519454  519457  519460
  519463  519466  519469  519472  519475  519478  519481  519484  519487  519490
  519493  519496  519499  519502  519505  519508  519511  519514  519517  519520
  519523  519526  519529  519532  519535  519538  519541  519544  519547  519550
  519553  519556  519559  519562  519565  519568  519571  519574  519577  519580
  519583  519586  519589  519592  519595  519598  519601  519604  519607  519610
  519613  519616  519619  519622  519625  519628  519631  519634  519637  519640
  519643  519646  519649  519652  519655  519658  519661  519664  519667  519670
  519673  519676  519679  519682  519685  519688  519691  519694  519697  519700
  519703  519706  519709  519712  519715  519718  519721  519724  519727  519730
  519733  519736  519739  519742  519745  519748  519751  519754  519757  519760
  519763  519766  519769  519772  519775  519778  519781  519784  519787  519790
  519793  519796  519799  519802  519805  519808  519811  519814  519817  519820
  519823  519826  519829  519832  519835  519838  519841  519844  519847  519850
  519853  519856  519859  519862  519865  519868  519871  519874  519877  519880
  519883  519886  519889  519892  519895  519898  519901  519904  519907  519910
  519913  519916  519919  519922  519925  519928  519931  519934  519937  519940
  519943  519946  519949  519952  519955  519958  519961  519964  519967  519970
  519973  519976  519979  519982  519985  519988  519991  519994  519997  520000
  520003  520006  520009  520012  520015  520018  520021  520024  520027  520030
  520033  520036  520039  520042  520045  520048  520051  520054  520057  520060
  520063  520066  520069  520072  520075  520078  520081  520084  520087  520090
  520093  520096  520099  520102  520105  520108  520111  520114  520117  520120
  520123  520126  520129  520132  520135  520138  520141  520144  520147  520150
  520153  520156  520159  520162  520165  520168  520171  520174  520177  520180
  520183  520186  520189  520192  520195  520198  520201  520204  520207  520210
  520213  520216  520219  520222  520225  520228  520231  520234  520237  520240
  520243  520246  520249  520252  520255  520258  520261  520264  520267  520270
  520273  520276  520279  520282  520285  520288  520291  520294  520297  520300
  520303  520306  520309  520312  520315  520318  520321  520324  520327  520330
  520333  520336  520339  520342  520345  520348  520351  520354  520357  520360
  520363  520366  520369  520372  520375  520378  520381  520384  520387  520390
  520393  520396  520399  520402  520405  520408  520411  520414  520417  520420
  520423  520426  520429  520432  520435  520438  520441  520444  520447  520450
  520453  520456  520459  520462  520465  520468  520471  520474  520477  520480
  520483  520486  520489  520492  520495  520498  520501  520504  520507  520510
  520513  520516  520519  520522  520525  520528  520531  520534  520537  520540
  520543  520546  520549  520552  520555  520558  520561  520564  520567  520570
  520573  520576  520579  520582  520585  520588  520591  520594  520597  520600
  520603  520606  520609  520612  520615  520618  520621  520624  520627  520630
  520633  520636  520639  520642  520645  520648  520651  520654  520657  520660
  520663  520666  520669  520672  520675  520678  520681  520684  520687  520690
  520693  520696  520699  520702  520705  520708  520711  520714  520717  520720
  520723  520726  520729  520732  520735  520738  520741  520744  520747  520750
  520753  520756  520759  520762  520765  520768  520771  520774  520777  520780
  520783  520786  520789  520792  520795  520798  520801  520804  520807  520810
  520813  520816  520819  520822  520825  520828  520831  520834  520837  520840
  520843  520846  520849  520852  520855  520858  520861  520864  520867  520870
  520873  520876  520879  520882  520885  520888  520891  520894  520897  520900
  520903  520906  520909  520912  520915  520918  520921  520924  520927  520930
  520933  520936  520939  520942  520945  520948  520951  520954  520957  520960
  520963  520966  520969  520972  520975  520978  520981  520984  520987  520990
  520993  520996  520999  521002  521005  521008  521011  521014  521017  521020
  521023  521026  521029  521032  521035  521038  521041  521044  521047  521050
  521053  521056  521059  521062  521065  521068  521071  521074  521077  521080
  521083  521086  521089  521092  521095  521098  521101  521104  521107  521110
  521113  521116  521119  521122  521125  521128  521131  521134  521137  521140
  521143  521146  521149  521152  521155  521158  521161  521164  521167  521170
  521173  521176  521179  521182  521185  521188  521191  521194  521197  521200
  521203  521206  521209  521212  521215  521218  521221  521224  521227  521230
  521233  521236  521239  521242  521245  521248  521251  521254  521257  521260
  521263  521266  521269  521272  521275  521278  521281  521284  521287  521290
  521293  521296  521299  521302  521305  521308  521311  521314  521317  521320
  521323  521326  521329  521332  521335  521338  521341  521344  521347  521350
  521353  521356  521359  521362  521365  521368  521371  521374  521377  521380
  521383  521386  521389  521392  521395  521398  521401  521404  521407  521410
  521413  521416  521419  521422  521425  521428  521431  521434  521437  521440
  521443  521446  521449  521452  521455  521458  521461  521464  521467  521470
  521473  521476  521479  521482  521485  521488  521491  521494  521497  521500
  521503  521506  521509  521512  521515  521518  521521  521524  521527  521530
  521533  521536  521539  521542  521545  521548  521551  521554  521557  521560
  521563  521566  521569  521572  521575  521578  521581  521584  521587  521590
  521593  521596  521599  521602  521605  521608  521611  521614  521617  521620
  521623  521626  521629  521632  521635  521638  521641  521644  521647  521650
  521653  521656  521659  521662  521665  521668  521671  521674  521677  521680
  521683  521686  521689  521692  521695  521698  521701  521704  521707  521710
  521713  521716  521719  521722  521725  521728  521731  521734  521737  521740
  521743  521746  521749  521752  521755  521758  521761  521764  521767  521770
  521773  521776  521779  521782  521785  521788  521791  521794  521797  521800
  521803  521806  521809  521812  521815  521818  521821  521824  521827  521830
  521833  521836  521839  521842  521845  521848  521851  521854  521857  521860
  521863  521866  521869  521872  521875  521878  521881  521884  521887  521890
  521893  521896  521899  521902  521905  521908  521911  521914  521917  521920
  521923  521926  521929  521932  521935  521938  521941  521944  521947  521950
  521953  521956  521959  521962  521965  521968  521971  521974  521977  521980
  521983  521986  521989  521992  521995  521998  522001  522004  522007  522010
  522013  522016  522019  522022  522025  522028  522031  522034  522037  522040
  522043  522046  522049  522052  522055  522058  522061  522064  522067  522070
  522073  522076  522079  522082  522085  522088  522091  522094  522097  522100
  522103  522106  522109  522112  522115  522118  522121  522124  522127  522130
  522133  522136  522139  522142  522145  522148  522151  522154  522157  522160
  522163  522166  522169  522172  522175  522178  522181  522184  522187  522190
  522193  522196  522199  522202  522205  522208  522211  522214  522217  522220
  522223  522226  522229  522232  522235  522238  522241  522244  522247  522250
  522253  522256  522259  522262  522265  522268  522271  522274  522277  522280
  522283  522286  522289  522292  522295  522298  522301  522304  522307  522310
  522313  522316  522319  522322  522325  522328  522331  522334  522337  522340
  522343  522346  522349  522352  522355  522358  522361  522364  522367  522370
  522373  522376  522379  522382  522385  522388  522391  522394  522397  522400
  522403  522406  522409  522412  522415  522418  522421  522424  522427  522430
  522433  522436  522439  522442  522445  522448  522451  522454  522457  522460
  522463  522466  522469  522472  522475  522478  522481  522484  522487  522490
  522493  522496  522499  522502  522505  522508  522511  522514  522517  522520
  522523  522526  522529  522532  522535  522538  522541  522544  522547  522550
  522553  522556  522559  522562  522565  522568  522571  522574  522577  522580
  522583  522586  522589  522592  522595  522598  522601  522604  522607  522610
  522613  522616  522619  522622  522625  522628  522631  522634  522637  522640
  522643  522646  522649  522652  522655  522658  522661  522664  522667  522670
  522673  522676  522679  522682  522685  522688  522691  522694  522697  522700
  522703  522706  522709  522712  522715  522718  522721  522724  522727  522730
  522733  522736  522739  522742  522745  522748  522751  522754  522757  522760
  522763  522766  522769  522772  522775  522778  522781  522784  522787  522790
  522793  522796  522799  522802  522805  522808  522811  522814  522817  522820
  522823  522826  522829  522832  522835  522838  522841  522844  522847  522850
  522853  522856  522859  522862  522865  522868  522871  522874  522877  522880
  522883  522886  522889  522892  522895  522898  522901  522904  522907  522910
  522913  522916  522919  522922  522925  522928  522931  522934  522937  522940
  522943  522946  522949  522952  522955  522958  522961  522964  522967  522970
  522973  522976  522979  522982  522985  522988  522991  522994  522997  523000
  523003  523006  523009  523012  523015  523018  523021  523024  523027  523030
  523033  523036  523039  523042  523045  523048  523051  523054  523057  523060
  523063  523066  523069  523072  523075  523078  523081  523084  523087  523090
  523093  523096  523099  523102  523105  523108  523111  523114  523117  523120
  523123  523126  523129  523132  523135  523138  523141  523144  523147  523150
  523153  523156  523159  523162  523165  523168  523171  523174  523177  523180
  523183  523186  523189  523192  523195  523198  523201  523204  523207  523210
  523213  523216  523219  523222  523225  523228  523231  523234  523237  523240
  523243  523246  523249  523252  523255  523258  523261  523264  523267  523270
  523273  523276  523279  523282  523285  523288  523291  523294  523297  523300
  523303  523306  523309  523312  523315  523318  523321  523324  523327  523330
  523333  523336  523339  523342  523345  523348  523351  523354  523357  523360
  523363  523366  523369  523372  523375  523378  523381  523384  523387  523390
  523393  523396  523399  523402  523405  523408  523411  523414  523417  523420
  523423  523426  523429  523432  523435  523438  523441  523444  523447  523450
  523453  523456  523459  523462  523465  523468  523471  523474  523477  523480
  523483  523486  523489  523492  523495  523498  523501  523504  523507  523510
  523513  523516  523519  523522  523525  523528  523531  523534  523537  523540
  523543  523546  523549  523552  523555  523558  523561  523564  523567  523570
  523573  523576  523579  523582  523585  523588  523591  523594  523597  523600
  523603  523606  523609  523612  523615  523618  523621  523624  523627  523630
  523633  523636  523639  523642  523645  523648  523651  523654  523657  523660
  523663  523666  523669  523672  523675  523678  523681  523684  523687  523690
  523693  523696  523699  523702  523705  523708  523711  523714  523717  523720
  523723  523726  523729  523732  523735  523738  523741  523744  523747  523750
  523753  523756  523759  523762  523765  523768  523771  523774  523777  523780
  523783  523786  523789  523792  523795  523798  523801  523804  523807  523810
  523813  523816  523819  523822  523825  523828  523831  523834  523837  523840
  523843  523846  523849  523852  523855  523858  523861  523864  523867  523870
  523873  523876  523879  523882  523885  523888  523891  523894  523897  523900
  523903  523906  523909  523912  523915  523918  523921  523924  523927  523930
  523933  523936  523939  523942  523945  523948  523951  523954  523957  523960
  523963  523966  523969  523972  523975  523978  523981  523984  523987  523990
  523993  523996  523999  524002  524005  524008  524011  524014  524017  524020
  524023  524026  524029  524032  524035  524038  524041  524044  524047  524050
  524053  524056  524059  524062  524065  524068  524071  524074  524077  524080
  524083  524086  524089  524092  524095  524098  524101  524104  524107  524110
  524113  524116  524119  524122  524125  524128  524131  524134  524137  524140
  524143  524146  524149  524152  524155  524158  524161  524164  524167  524170
  524173  524176  524179  524182  524185  524188  524191  524194  524197  524200
  524203  524206  524209  524212  524215  524218  524221  524224  524227  524230
  524233  524236  524239  524242  524245  524248  524251  524254  524257  524260
  524263  524266  524269  524272  524275  524278  524281  524284  524287  524290
  524293  524296  524299  524302  524305  524308  524311  524314  524317  524320
  524323  524326  524329  524332  524335  524338  524341  524344  524347  524350
  524353  524356  524359  524362  524365  524368  524371  524374  524377  524380
  524383  524386  524389  524392  524395  524398  524401  524404  524407  524410
  524413  524416  524419  524422  524425  524428  524431  524434  524437  524440
  524443  524446  524449  524452  524455  524458  524461  524464  524467  524470
  524473  524476  524479  524482  524485  524488  524491  524494  524497  524500
  524503  524506  524509  524512  524515  524518  524521  524524  524527  524530
  524533  524536  524539  524542  524545  524548  524551  524554  524557  524560
  524563  524566  524569  524572  524575  524578  524581  524584  524587  524590
  524593  524596  524599  524602  524605  524608  524611  524614  524617  524620
  524623  524626  524629  524632  524635  524638  524641  524644  524647  524650
  524653  524656  524659  524662  524665  524668  524671  524674  524677  524680
  524683  524686  524689  524692  524695  524698  524701  524704  524707  524710
  524713  524716  524719  524722  524725  524728  524731  524734  524737  524740
  524743  524746  524749  524752  524755  524758  524761  524764  524767  524770
  524773  524776  524779  524782  524785  524788  524791  524794  524797  524800
  524803  524806  524809  524812  524815  524818  524821  524824  524827  524830
  524833  524836  524839  524842  524845  524848  524851  524854  524857  524860
  524863  524866  524869  524872  524875  524878  524881  524884  524887  524890
  524893  524896  524899  524902  524905  524908  524911  524914  524917  524920
  524923  524926  524929  524932  524935  524938  524941  524944  524947  524950
  524953  524956  524959  524962  524965  524968  524971  524974  524977  524980
  524983  524986  524989  524992  524995  524998  525001  525004  525007  525010
  525013  525016  525019  525022  525025  525028  525031  525034  525037  525040
  525043  525046  525049  525052  525055  525058  525061  525064  525067  525070
  525073  525076  525079  525082  525085  525088  525091  525094  525097  525100
  525103  525106  525109  525112  525115  525118  525121  525124  525127  525130
  525133  525136  525139  525142  525145  525148  525151  525154  525157  525160
  525163  525166  525169  525172  525175  525178  525181  525184  525187  525190
  525193  525196  525199  525202  525205  525208  525211  525214  525217  525220
  525223  525226  525229  525232  525235  525238  525241  525244  525247  525250
  525253  525256  525259  525262  525265  525268  525271  525274  525277  525280
  525283  525286  525289  525292  525295  525298  525301  525304  525307  525310
  525313  525316  525319  525322  525325  525328  525331  525334  525337  525340
  525343  525346  525349  525352  525355  525358  525361  525364  525367  525370
  525373  525376  525379  525382  525385  525388  525391  525394  525397  525400
  525403  525406  525409  525412  525415  525418  525421  525424  525427  525430
  525433  525436  525439  525442  525445  525448  525451  525454  525457  525460
  525463  525466  525469  525472  525475  525478  525481  525484  525487  525490
  525493  525496  525499  525502  525505  525508  525511  525514  525517  525520
  525523  525526  525529  525532  525535  525538  525541  525544  525547  525550
  525553  525556  525559  525562  525565  525568  525571  525574  525577  525580
  525583  525586  525589  525592  525595  525598  525601  525604  525607  525610
  525613  525616  525619  525622  525625  525628  525631  525634  525637  525640
  525643  525646  525649  525652  525655  525658  525661  525664  525667  525670
  525673  525676  525679  525682  525685  525688  525691  525694  525697  525700
  525703  525706  525709  525712  525715  525718  525721  525724  525727  525730
  525733  525736  525739  525742  525745  525748  525751  525754  525757  525760
  525763  525766  525769  525772  525775  525778  525781  525784  525787  525790
  525793  525796  525799  525802  525805  525808  525811  525814  525817  525820
  525823  525826  525829  525832  525835  525838  525841  525844  525847  525850
  525853  525856  525859  525862  525865  525868  525871  525874  525877  525880
  525883  525886  525889  525892  525895  525898  525901  525904  525907  525910
  525913  525916  525919  525922  525925  525928  525931  525934  525937  525940
  525943  525946  525949  525952  525955  525958  525961  525964  525967  525970
  525973  525976  525979  525982  525985  525988  525991  525994  525997  526000
  526003  526006  526009  526012  526015  526018  526021  526024  526027  526030
  526033  526036  526039  526042  526045  526048  526051  526054  526057  526060
  526063  526066  526069  526072  526075  526078  526081  526084  526087  526090
  526093  526096  526099  526102  526105  526108  526111  526114  526117  526120
  526123  526126  526129  526132  526135  526138  526141  526144  526147  526150
  526153  526156  526159  526162  526165  526168  526171  526174  526177  526180
  526183  526186  526189  526192  526195  526198  526201  526204  526207  526210
  526213  526216  526219  526222  526225  526228  526231  526234  526237  526240
  526243  526246  526249  526252  526255  526258  526261  526264  526267  526270
  526273  526276  526279  526282  526285  526288  526291  526294  526297  526300
  526303  526306  526309  526312  526315  526318  526321  526324  526327  526330
  526333  526336  526339  526342  526345  526348  526351  526354  526357  526360
  526363  526366  526369  526372  526375  526378  526381  526384  526387  526390
  526393  526396  526399  526402  526405  526408  526411  526414  526417  526420
  526423  526426  526429  526432  526435  526438  526441  526444  526447  526450
  526453  526456  526459  526462  526465  526468  526471  526474  526477  526480
  526483  526486  526489  526492  526495  526498  526501  526504  526507  526510
  526513  526516  526519  526522  526525  526528  526531  526534  526537  526540
  526543  526546  526549  526552  526555  526558  526561  526564  526567  526570
  526573  526576  526579  526582  526585  526588  526591  526594  526597  526600
  526603  526606  526609  526612  526615  526618  526621  526624  526627  526630
  526633  526636  526639  526642  526645  526648  526651  526654  526657  526660
  526663  526666  526669  526672  526675  526678  526681  526684  526687  526690
  526693  526696  526699  526702  526705  526708  526711  526714  526717  526720
  526723  526726  526729  526732  526735  526738  526741  526744  526747  526750
  526753  526756  526759  526762  526765  526768  526771  526774  526777  526780
  526783  526786  526789  526792  526795  526798  526801  526804  526807  526810
  526813  526816  526819  526822  526825  526828  526831  526834  526837  526840
  526843  526846  526849  526852  526855  526858  526861  526864  526867  526870
  526873  526876  526879  526882  526885  526888  526891  526894  526897  526900
  526903  526906  526909  526912  526915  526918  526921  526924  526927  526930
  526933  526936  526939  526942  526945  526948  526951  526954  526957  526960
  526963  526966  526969  526972  526975  526978  526981  526984  526987  526990
  526993  526996  526999  527002  527005  527008  527011  527014  527017  527020
  527023  527026  527029  527032  527035  527038  527041  527044  527047  527050
  527053  527056  527059  527062  527065  527068  527071  527074  527077  527080
  527083  527086  527089  527092  527095  527098  527101  527104  527107  527110
  527113  527116  527119  527122  527125  527128  527131  527134  527137  527140
  527143  527146  527149  527152  527155  527158  527161  527164  527167  527170
  527173  527176  527179  527182  527185  527188  527191  527194  527197  527200
  527203  527206  527209  527212  527215  527218  527221  527224  527227  527230
  527233  527236  527239  527242  527245  527248  527251  527254  527257  527260
  527263  527266  527269  527272  527275  527278  527281  527284  527287  527290
  527293  527296  527299  527302  527305  527308  527311  527314  527317  527320
  527323  527326  527329  527332  527335  527338  527341  527344  527347  527350
  527353  527356  527359  527362  527365  527368  527371  527374  527377  527380
  527383  527386  527389  527392  527395  527398  527401  527404  527407  527410
  527413  527416  527419  527422  527425  527428  527431  527434  527437  527440
  527443  527446  527449  527452  527455  527458  527461  527464  527467  527470
  527473  527476  527479  527482  527485  527488  527491  527494  527497  527500
  527503  527506  527509  527512  527515  527518  527521  527524  527527  527530
  527533  527536  527539  527542  527545  527548  527551  527554  527557  527560
  527563  527566  527569  527572  527575  527578  527581  527584  527587  527590
  527593  527596  527599  527602  527605  527608  527611  527614  527617  527620
  527623  527626  527629  527632  527635  527638  527641  527644  527647  527650
  527653  527656  527659  527662  527665  527668  527671  527674  527677  527680
  527683  527686  527689  527692  527695  527698  527701  527704  527707  527710
  527713  527716  527719  527722  527725  527728  527731  527734  527737  527740
  527743  527746  527749  527752  527755  527758  527761  527764  527767  527770
  527773  527776  527779  527782  527785  527788  527791  527794  527797  527800
  527803  527806  527809  527812  527815  527818  527821  527824  527827  527830
  527833  527836  527839  527842  527845  527848  527851  527854  527857  527860
  527863  527866  527869  527872  527875  527878  527881  527884  527887  527890
  527893  527896  527899  527902  527905  527908  527911  527914  527917  527920
  527923  527926  527929  527932  527935  527938  527941  527944  527947  527950
  527953  527956  527959  527962  527965  527968  527971  527974  527977  527980
  527983  527986  527989  527992  527995  527998  528001  528004  528007  528010
  528013  528016  528019  528022  528025  528028  528031  528034  528037  528040
  528043  528046  528049  528052  528055  528058  528061  528064  528067  528070
  528073  528076  528079  528082  528085  528088  528091  528094  528097  528100
  528103  528106  528109  528112  528115  528118  528121  528124  528127  528130
  528133  528136  528139  528142  528145  528148  528151  528154  528157  528160
  528163  528166  528169  528172  528175  528178  528181  528184  528187  528190
  528193  528196  528199  528202  528205  528208  528211  528214  528217  528220
  528223  528226  528229  528232  528235  528238  528241  528244  528247  528250
  528253  528256  528259  528262  528265  528268  528271  528274  528277  528280
  528283  528286  528289  528292  528295  528298  528301  528304  528307  528310
  528313  528316  528319  528322  528325  528328  528331  528334  528337  528340
  528343  528346  528349  528352  528355  528358  528361  528364  528367  528370
  528373  528376  528379  528382  528385  528388  528391  528394  528397  528400
  528403  528406  528409  528412  528415  528418  528421  528424  528427  528430
  528433  528436  528439  528442  528445  528448  528451  528454  528457  528460
  528463  528466  528469  528472  528475  528478  528481  528484  528487  528490
  528493  528496  528499  528502  528505  528508  528511  528514  528517  528520
  528523  528526  528529  528532  528535  528538  528541  528544  528547  528550
  528553  528556  528559  528562  528565  528568  528571  528574  528577  528580
  528583  528586  528589  528592  528595  528598  528601  528604  528607  528610
  528613  528616  528619  528622  528625  528628  528631  528634  528637  528640
  528643  528646  528649  528652  528655  528658  528661  528664  528667  528670
  528673  528676  528679  528682  528685  528688  528691  528694  528697  528700
  528703  528706  528709  528712  528715  528718  528721  528724  528727  528730
  528733  528736  528739  528742  528745  528748  528751  528754  528757  528760
  528763  528766  528769  528772  528775  528778  528781  528784  528787  528790
  528793  528796  528799  528802  528805  528808  528811  528814  528817  528820
  528823  528826  528829  528832  528835  528838  528841  528844  528847  528850
  528853  528856  528859  528862  528865  528868  528871  528874  528877  528880
  528883  528886  528889  528892  528895  528898  528901  528904  528907  528910
  528913  528916  528919  528922  528925  528928  528931  528934  528937  528940
  528943  528946  528949  528952  528955  528958  528961  528964  528967  528970
  528973  528976  528979  528982  528985  528988  528991  528994  528997  529000
  529003  529006  529009  529012  529015  529018  529021  529024  529027  529030
  529033  529036  529039  529042  529045  529048  529051  529054  529057  529060
  529063  529066  529069  529072  529075  529078  529081  529084  529087  529090
  529093  529096  529099  529102  529105  529108  529111  529114  529117  529120
  529123  529126  529129  529132  529135  529138  529141  529144  529147  529150
  529153  529156  529159  529162  529165  529168  529171  529174  529177  529180
  529183  529186  529189  529192  529195  529198  529201  529204  529207  529210
  529213  529216  529219  529222  529225  529228  529231  529234  529237  529240
  529243  529246  529249  529252  529255  529258  529261  529264  529267  529270
  529273  529276  529279  529282  529285  529288  529291  529294  529297  529300
  529303  529306  529309  529312  529315  529318  529321  529324  529327  529330
  529333  529336  529339  529342  529345  529348  529351  529354  529357  529360
  529363  529366  529369  529372  529375  529378  529381  529384  529387  529390
  529393  529396  529399  529402  529405  529408  529411  529414  529417  529420
  529423  529426  529429  529432  529435  529438  529441  529444  529447  529450
  529453  529456  529459  529462  529465  529468  529471  529474  529477  529480
  529483  529486  529489  529492  529495  529498  529501  529504  529507  529510
  529513  529516  529519  529522  529525  529528  529531  529534  529537  529540
  529543  529546  529549  529552  529555  529558  529561  529564  529567  529570
  529573  529576  529579  529582  529585  529588  529591  529594  529597  529600
  529603  529606  529609  529612  529615  529618  529621  529624  529627  529630
  529633  529636  529639  529642  529645  529648  529651  529654  529657  529660
  529663  529666  529669  529672  529675  529678  529681  529684  529687  529690
  529693  529696  529699  529702  529705  529708  529711  529714  529717  529720
  529723  529726  529729  529732  529735  529738  529741  529744  529747  529750
  529753  529756  529759  529762  529765  529768  529771  529774  529777  529780
  529783  529786  529789  529792  529795  529798  529801  529804  529807  529810
  529813  529816  529819  529822  529825  529828  529831  529834  529837  529840
  529843  529846  529849  529852  529855  529858  529861  529864  529867  529870
  529873  529876  529879  529882  529885  529888  529891  529894  529897  529900
  529903  529906  529909  529912  529915  529918  529921  529924  529927  529930
  529933  529936  529939  529942  529945  529948  529951  529954  529957  529960
  529963  529966  529969  529972  529975  529978  529981  529984  529987  529990
  529993  529996  529999  530002  530005  530008  530011  530014  530017  530020
  530023  530026  530029  530032  530035  530038  530041  530044  530047  530050
  530053  530056  530059  530062  530065  530068  530071  530074  530077  530080
  530083  530086  530089  530092  530095  530098  530101  530104  530107  530110
  530113  530116  530119  530122  530125  530128  530131  530134  530137  530140
  530143  530146  530149  530152  530155  530158  530161  530164  530167  530170
  530173  530176  530179  530182  530185  530188  530191  530194  530197  530200
  530203  530206  530209  530212  530215  530218  530221  530224  530227  530230
  530233  530236  530239  530242  530245  530248  530251  530254  530257  530260
  530263  530266  530269  530272  530275  530278  530281  530284  530287  530290
  530293  530296  530299  530302  530305  530308  530311  530314  530317  530320
  530323  530326  530329  530332  530335  530338  530341  530344  530347  530350
  530353  530356  530359  530362  530365  530368  530371  530374  530377  530380
  530383  530386  530389  530392  530395  530398  530401  530404  530407  530410
  530413  530416  530419  530422  530425  530428  530431  530434  530437  530440
  530443  530446  530449  530452  530455  530458  530461  530464  530467  530470
  530473  530476  530479  530482  530485  530488  530491  530494  530497  530500
  530503  530506  530509  530512  530515  530518  530521  530524  530527  530530
  530533  530536  530539  530542  530545  530548  530551  530554  530557  530560
  530563  530566  530569  530572  530575  530578  530581  530584  530587  530590
  530593  530596  530599  530602  530605  530608  530611  530614  530617  530620
  530623  530626  530629  530632  530635  530638  530641  530644  530647  530650
  530653  530656  530659  530662  530665  530668  530671  530674  530677  530680
  530683  530686  530689  530692  530695  530698  530701  530704  530707  530710
  530713  530716  530719  530722  530725  530728  530731  530734  530737  530740
  530743  530746  530749  530752  530755  530758  530761  530764  530767  530770
  530773  530776  530779  530782  530785  530788  530791  530794  530797  530800
  530803  530806  530809  530812  530815  530818  530821  530824  530827  530830
  530833  530836  530839  530842  530845  530848  530851  530854  530857  530860
  530863  530866  530869  530872  530875  530878  530881  530884  530887  530890
  530893  530896  530899  530902  530905  530908  530911  530914  530917  530920
  530923  530926  530929  530932  530935  530938  530941  530944  530947  530950
  530953  530956  530959  530962  530965  530968  530971  530974  530977  530980
  530983  530986  530989  530992  530995  530998  531001  531004  531007  531010
  531013  531016  531019  531022  531025  531028  531031  531034  531037  531040
  531043  531046  531049  531052  531055  531058  531061  531064  531067  531070
  531073  531076  531079  531082  531085  531088  531091  531094  531097  531100
  531103  531106  531109  531112  531115  531118  531121  531124  531127  531130
  531133  531136  531139  531142  531145  531148  531151  531154  531157  531160
  531163  531166  531169  531172  531175  531178  531181  531184  531187  531190
  531193  531196  531199  531202  531205  531208  531211  531214  531217  531220
  531223  531226  531229  531232  531235  531238  531241  531244  531247  531250
  531253  531256  531259  531262  531265  531268  531271  531274  531277  531280
  531283  531286  531289  531292  531295  531298  531301  531304  531307  531310
  531313  531316  531319  531322  531325  531328  531331  531334  531337  531340
  531343  531346  531349  531352  531355  531358  531361  531364  531367  531370
  531373  531376  531379  531382  531385  531388  531391  531394  531397  531400
  531403  531406  531409  531412  531415  531418  531421  531424  531427  531430
  531433  531436  531439  531442  531445  531448  531451  531454  531457  531460
  531463  531466  531469  531472  531475  531478  531481  531484  531487  531490
  531493  531496  531499  531502  531505  531508  531511  531514  531517  531520
  531523  531526  531529  531532  531535  531538  531541  531544  531547  531550
  531553  531556  531559  531562  531565  531568  531571  531574  531577  531580
  531583  531586  531589  531592  531595  531598  531601  531604  531607  531610
  531613  531616  531619  531622  531625  531628  531631  531634  531637  531640
  531643  531646  531649  531652  531655  531658  531661  531664  531667  531670
  531673  531676  531679  531682  531685  531688  531691  531694  531697  531700
  531703  531706  531709  531712  531715  531718  531721  531724  531727  531730
  531733  531736  531739  531742  531745  531748  531751  531754  531757  531760
  531763  531766  531769  531772  531775  531778  531781  531784  531787  531790
  531793  531796  531799  531802  531805  531808  531811  531814  531817  531820
  531823  531826  531829  531832  531835  531838  531841  531844  531847  531850
  531853  531856  531859  531862  531865  531868  531871  531874  531877  531880
  531883  531886  531889  531892  531895  531898  531901  531904  531907  531910
  531913  531916  531919  531922  531925  531928  531931  531934  531937  531940
  531943  531946  531949  531952  531955  531958  531961  531964  531967  531970
  531973  531976  531979  531982  531985  531988  531991  531994  531997  532000
  532003  532006  532009  532012  532015  532018  532021  532024  532027  532030
  532033  532036  532039  532042  532045  532048  532051  532054  532057  532060
  532063  532066  532069  532072  532075  532078  532081  532084  532087  532090
  532093  532096  532099  532102  532105  532108  532111  532114  532117  532120
  532123  532126  532129  532132  532135  532138  532141  532144  532147  532150
  532153  532156  532159  532162  532165  532168  532171  532174  532177  532180
  532183  532186  532189  532192  532195  532198  532201  532204  532207  532210
  532213  532216  532219  532222  532225  532228  532231  532234  532237  532240
  532243  532246  532249  532252  532255  532258  532261  532264  532267  532270
  532273  532276  532279  532282  532285  532288  532291  532294  532297  532300
  532303  532306  532309  532312  532315  532318  532321  532324  532327  532330
  532333  532336  532339  532342  532345  532348  532351  532354  532357  532360
  532363  532366  532369  532372  532375  532378  532381  532384  532387  532390
  532393  532396  532399  532402  532405  532408  532411  532414  532417  532420
  532423  532426  532429  532432  532435  532438  532441  532444  532447  532450
  532453  532456  532459  532462  532465  532468  532471  532474  532477  532480
  532483  532486  532489  532492  532495  532498  532501  532504  532507  532510
  532513  532516  532519  532522  532525  532528  532531  532534  532537  532540
  532543  532546  532549  532552  532555  532558  532561  532564  532567  532570
  532573  532576  532579  532582  532585  532588  532591  532594  532597  532600
  532603  532606  532609  532612  532615  532618  532621  532624  532627  532630
  532633  532636  532639  532642  532645  532648  532651  532654  532657  532660
  532663  532666  532669  532672  532675  532678  532681  532684  532687  532690
  532693  532696  532699  532702  532705  532708  532711  532714  532717  532720
  532723  532726  532729  532732  532735  532738  532741  532744  532747  532750
  532753  532756  532759  532762  532765  532768  532771  532774  532777  532780
  532783  532786  532789  532792  532795  532798  532801  532804  532807  532810
  532813  532816  532819  532822  532825  532828  532831  532834  532837  532840
  532843  532846  532849  532852  532855  532858  532861  532864  532867  532870
  532873  532876  532879  532882  532885  532888  532891  532894  532897  532900
  532903  532906  532909  532912  532915  532918  532921  532924  532927  532930
  532933  532936  532939  532942  532945  532948  532951  532954  532957  532960
  532963  532966  532969  532972  532975  532978  532981  532984  532987  532990
  532993  532996  532999  533002  533005  533008  533011  533014  533017  533020
  533023  533026  533029  533032  533035  533038  533041  533044  533047  533050
  533053  533056  533059  533062  533065  533068  533071  533074  533077  533080
  533083  533086  533089  533092  533095  533098  533101  533104  533107  533110
  533113  533116  533119  533122  533125  533128  533131  533134  533137  533140
  533143  533146  533149  533152  533155  533158  533161  533164  533167  533170
  533173  533176  533179  533182  533185  533188  533191  533194  533197  533200
  533203  533206  533209  533212  533215  533218  533221  533224  533227  533230
  533233  533236  533239  533242  533245  533248  533251  533254  533257  533260
  533263  533266  533269  533272  533275  533278  533281  533284  533287  533290
  533293  533296  533299  533302  533305  533308  533311  533314  533317  533320
  533323  533326  533329  533332  533335  533338  533341  533344  533347  533350
  533353  533356  533359  533362  533365  533368  533371  533374  533377  533380
  533383  533386  533389  533392  533395  533398  533401  533404  533407  533410
  533413  533416  533419  533422  533425  533428  533431  533434  533437  533440
  533443  533446  533449  533452  533455  533458  533461  533464  533467  533470
  533473  533476  533479  533482  533485  533488  533491  533494  533497  533500
  533503  533506  533509  533512  533515  533518  533521  533524  533527  533530
  533533  533536  533539  533542  533545  533548  533551  533554  533557  533560
  533563  533566  533569  533572  533575  533578  533581  533584  533587  533590
  533593  533596  533599  533602  533605  533608  533611  533614  533617  533620
  533623  533626  533629  533632  533635  533638  533641  533644  533647  533650
  533653  533656  533659  533662  533665  533668  533671  533674  533677  533680
  533683  533686  533689  533692  533695  533698  533701  533704  533707  533710
  533713  533716  533719  533722  533725  533728  533731  533734  533737  533740
  533743  533746  533749  533752  533755  533758  533761  533764  533767  533770
  533773  533776  533779  533782  533785  533788  533791  533794  533797  533800
  533803  533806  533809  533812  533815  533818  533821  533824  533827  533830
  533833  533836  533839  533842  533845  533848  533851  533854  533857  533860
  533863  533866  533869  533872  533875  533878  533881  533884  533887  533890
  533893  533896  533899  533902  533905  533908  533911  533914  533917  533920
  533923  533926  533929  533932  533935  533938  533941  533944  533947  533950
  533953  533956  533959  533962  533965  533968  533971  533974  533977  533980
  533983  533986  533989  533992  533995  533998  534001  534004  534007  534010
  534013  534016  534019  534022  534025  534028  534031  534034  534037  534040
  534043  534046  534049  534052  534055  534058  534061  534064  534067  534070
  534073  534076  534079  534082  534085  534088  534091  534094  534097  534100
  534103  534106  534109  534112  534115  534118  534121  534124  534127  534130
  534133  534136  534139  534142  534145  534148  534151  534154  534157  534160
  534163  534166  534169  534172  534175  534178  534181  534184  534187  534190
  534193  534196  534199  534202  534205  534208  534211  534214  534217  534220
  534223  534226  534229  534232  534235  534238  534241  534244  534247  534250
  534253  534256  534259  534262  534265  534268  534271  534274  534277  534280
  534283  534286  534289  534292  534295  534298  534301  534304  534307  534310
  534313  534316  534319  534322  534325  534328  534331  534334  534337  534340
  534343  534346  534349  534352  534355  534358  534361  534364  534367  534370
  534373  534376  534379  534382  534385  534388  534391  534394  534397  534400
  534403  534406  534409  534412  534415  534418  534421  534424  534427  534430
  534433  534436  534439  534442  534445  534448  534451  534454  534457  534460
  534463  534466  534469  534472  534475  534478  534481  534484  534487  534490
  534493  534496  534499  534502  534505  534508  534511  534514  534517  534520
  534523  534526  534529  534532  534535  534538  534541  534544  534547  534550
  534553  534556  534559  534562  534565  534568  534571  534574  534577  534580
  534583  534586  534589  534592  534595  534598  534601  534604  534607  534610
  534613  534616  534619  534622  534625  534628  534631  534634  534637  534640
  534643  534646  534649  534652  534655  534658  534661  534664  534667  534670
  534673  534676  534679  534682  534685  534688  534691  534694  534697  534700
  534703  534706  534709  534712  534715  534718  534721  534724  534727  534730
  534733  534736  534739  534742  534745  534748  534751  534754  534757  534760
  534763  534766  534769  534772  534775  534778  534781  534784  534787  534790
  534793  534796  534799  534802  534805  534808  534811  534814  534817  534820
  534823  534826  534829  534832  534835  534838  534841  534844  534847  534850
  534853  534856  534859  534862  534865  534868  534871  534874  534877  534880
  534883  534886  534889  534892  534895  534898  534901  534904  534907  534910
  534913  534916  534919  534922  534925  534928  534931  534934  534937  534940
  534943  534946  534949  534952  534955  534958  534961  534964  534967  534970
  534973  534976  534979  534982  534985  534988  534991  534994  534997  535000
  535003  535006  535009  535012  535015  535018  535021  535024  535027  535030
  535033  535036  535039  535042  535045  535048  535051  535054  535057  535060
  535063  535066  535069  535072  535075  535078  535081  535084  535087  535090
  535093  535096  535099  535102  535105  535108  535111  535114  535117  535120
  535123  535126  535129  535132  535135  535138  535141  535144  535147  535150
  535153  535156  535159  535162  535165  535168  535171  535174  535177  535180
  535183  535186  535189  535192  535195  535198  535201  535204  535207  535210
  535213  535216  535219  535222  535225  535228  535231  535234  535237  535240
  535243  535246  535249  535252  535255  535258  535261  535264  535267  535270
  535273  535276  535279  535282  535285  535288  535291  535294  535297  535300
  535303  535306  535309  535312  535315  535318  535321  535324  535327  535330
  535333  535336  535339  535342  535345  535348  535351  535354  535357  535360
  535363  535366  535369  535372  535375  535378  535381  535384  535387  535390
  535393  535396  535399  535402  535405  535408  535411  535414  535417  535420
  535423  535426  535429  535432  535435  535438  535441  535444  535447  535450
  535453  535456  535459  535462  535465  535468  535471  535474  535477  535480
  535483  535486  535489  535492  535495  535498  535501  535504  535507  535510
  535513  535516  535519  535522  535525  535528  535531  535534  535537  535540
  535543  535546  535549  535552  535555  535558  535561  535564  535567  535570
  535573  535576  535579  535582  535585  535588  535591  535594  535597  535600
  535603  535606  535609  535612  535615  535618  535621  535624  535627  535630
  535633  535636  535639  535642  535645  535648  535651  535654  535657  535660
  535663  535666  535669  535672  535675  535678  535681  535684  535687  535690
  535693  535696  535699  535702  535705  535708  535711  535714  535717  535720
  535723  535726  535729  535732  535735  535738  535741  535744  535747  535750
  535753  535756  535759  535762  535765  535768  535771  535774  535777  535780
  535783  535786  535789  535792  535795  535798  535801  535804  535807  535810
  535813  535816  535819  535822  535825  535828  535831  535834  535837  535840
  535843  535846  535849  535852  535855  535858  535861  535864  535867  535870
  535873  535876  535879  535882  535885  535888  535891  535894  535897  535900
  535903  535906  535909  535912  535915  535918  535921  535924  535927  535930
  535933  535936  535939  535942  535945  535948  535951  535954  535957  535960
  535963  535966  535969  535972  535975  535978  535981  535984  535987  535990
  535993  535996  535999  536002  536005  536008  536011  536014  536017  536020
  536023  536026  536029  536032  536035  536038  536041  536044  536047  536050
  536053  536056  536059  536062  536065  536068  536071  536074  536077  536080
  536083  536086  536089  536092  536095  536098  536101  536104  536107  536110
  536113  536116  536119  536122  536125  536128  536131  536134  536137  536140
  536143  536146  536149  536152  536155  536158  536161  536164  536167  536170
  536173  536176  536179  536182  536185  536188  536191  536194  536197  536200
  536203  536206  536209  536212  536215  536218  536221  536224  536227  536230
  536233  536236  536239  536242  536245  536248  536251  536254  536257  536260
  536263  536266  536269  536272  536275  536278  536281  536284  536287  536290
  536293  536296  536299  536302  536305  536308  536311  536314  536317  536320
  536323  536326  536329  536332  536335  536338  536341  536344  536347  536350
  536353  536356  536359  536362  536365  536368  536371  536374  536377  536380
  536383  536386  536389  536392  536395  536398  536401  536404  536407  536410
  536413  536416  536419  536422  536425  536428  536431  536434  536437  536440
  536443  536446  536449  536452  536455  536458  536461  536464  536467  536470
  536473  536476  536479  536482  536485  536488  536491  536494  536497  536500
  536503  536506  536509  536512  536515  536518  536521  536524  536527  536530
  536533  536536  536539  536542  536545  536548  536551  536554  536557  536560
  536563  536566  536569  536572  536575  536578  536581  536584  536587  536590
  536593  536596  536599  536602  536605  536608  536611  536614  536617  536620
  536623  536626  536629  536632  536635  536638  536641  536644  536647  536650
  536653  536656  536659  536662  536665  536668  536671  536674  536677  536680
  536683  536686  536689  536692  536695  536698  536701  536704  536707  536710
  536713  536716  536719  536722  536725  536728  536731  536734  536737  536740
  536743  536746  536749  536752  536755  536758  536761  536764  536767  536770
  536773  536776  536779  536782  536785  536788  536791  536794  536797  536800
  536803  536806  536809  536812  536815  536818  536821  536824  536827  536830
  536833  536836  536839  536842  536845  536848  536851  536854  536857  536860
  536863  536866  536869  536872  536875  536878  536881  536884  536887  536890
  536893  536896  536899  536902  536905  536908  536911  536914  536917  536920
  536923  536926  536929  536932  536935  536938  536941  536944  536947  536950
  536953  536956  536959  536962  536965  536968  536971  536974  536977  536980
  536983  536986  536989  536992  536995  536998  537001  537004  537007  537010
  537013  537016  537019  537022  537025  537028  537031  537034  537037  537040
  537043  537046  537049  537052  537055  537058  537061  537064  537067  537070
  537073  537076  537079  537082  537085  537088  537091  537094  537097  537100
  537103  537106  537109  537112  537115  537118  537121  537124  537127  537130
  537133  537136  537139  537142  537145  537148  537151  537154  537157  537160
  537163  537166  537169  537172  537175  537178  537181  537184  537187  537190
  537193  537196  537199  537202  537205  537208  537211  537214  537217  537220
  537223  537226  537229  537232  537235  537238  537241  537244  537247  537250
  537253  537256  537259  537262  537265  537268  537271  537274  537277  537280
  537283  537286  537289  537292  537295  537298  537301  537304  537307  537310
  537313  537316  537319  537322  537325  537328  537331  537334  537337  537340
  537343  537346  537349  537352  537355  537358  537361  537364  537367  537370
  537373  537376  537379  537382  537385  537388  537391  537394  537397  537400
  537403  537406  537409  537412  537415  537418  537421  537424  537427  537430
  537433  537436  537439  537442  537445  537448  537451  537454  537457  537460
  537463  537466  537469  537472  537475  537478  537481  537484  537487  537490
  537493  537496  537499  537502  537505  537508  537511  537514  537517  537520
  537523  537526  537529  537532  537535  537538  537541  537544  537547  537550
  537553  537556  537559  537562  537565  537568  537571  537574  537577  537580
  537583  537586  537589  537592  537595  537598  537601  537604  537607  537610
  537613  537616  537619  537622  537625  537628  537631  537634  537637  537640
  537643  537646  537649  537652  537655  537658  537661  537664  537667  537670
  537673  537676  537679  537682  537685  537688  537691  537694  537697  537700
  537703  537706  537709  537712  537715  537718  537721  537724  537727  537730
  537733  537736  537739  537742  537745  537748  537751  537754  537757  537760
  537763  537766  537769  537772  537775  537778  537781  537784  537787  537790
  537793  537796  537799  537802  537805  537808  537811  537814  537817  537820
  537823  537826  537829  537832  537835  537838  537841  537844  537847  537850
  537853  537856  537859  537862  537865  537868  537871  537874  537877  537880
  537883  537886  537889  537892  537895  537898  537901  537904  537907  537910
  537913  537916  537919  537922  537925  537928  537931  537934  537937  537940
  537943  537946  537949  537952  537955  537958  537961  537964  537967  537970
  537973  537976  537979  537982  537985  537988  537991  537994  537997  538000
  538003  538006  538009  538012  538015  538018  538021  538024  538027  538030
  538033  538036  538039  538042  538045  538048  538051  538054  538057  538060
  538063  538066  538069  538072  538075  538078  538081  538084  538087  538090
  538093  538096  538099  538102  538105  538108  538111  538114  538117  538120
  538123  538126  538129  538132  538135  538138  538141  538144  538147  538150
  538153  538156  538159  538162  538165  538168  538171  538174  538177  538180
  538183  538186  538189  538192  538195  538198  538201  538204  538207  538210
  538213  538216  538219  538222  538225  538228  538231  538234  538237  538240
  538243  538246  538249  538252  538255  538258  538261  538264  538267  538270
  538273  538276  538279  538282  538285  538288  538291  538294  538297  538300
  538303  538306  538309  538312  538315  538318  538321  538324  538327  538330
  538333  538336  538339  538342  538345  538348  538351  538354  538357  538360
  538363  538366  538369  538372  538375  538378  538381  538384  538387  538390
  538393  538396  538399  538402  538405  538408  538411  538414  538417  538420
  538423  538426  538429  538432  538435  538438  538441  538444  538447  538450
  538453  538456  538459  538462  538465  538468  538471  538474  538477  538480
  538483  538486  538489  538492  538495  538498  538501  538504  538507  538510
  538513  538516  538519  538522  538525  538528  538531  538534  538537  538540
  538543  538546  538549  538552  538555  538558  538561  538564  538567  538570
  538573  538576  538579  538582  538585  538588  538591  538594  538597  538600
  538603  538606  538609  538612  538615  538618  538621  538624  538627  538630
  538633  538636  538639  538642  538645  538648  538651  538654  538657  538660
  538663  538666  538669  538672  538675  538678  538681  538684  538687  538690
  538693  538696  538699  538702  538705  538708  538711  538714  538717  538720
  538723  538726  538729  538732  538735  538738  538741  538744  538747  538750
  538753  538756  538759  538762  538765  538768  538771  538774  538777  538780
  538783  538786  538789  538792  538795  538798  538801  538804  538807  538810
  538813  538816  538819  538822  538825  538828  538831  538834  538837  538840
  538843  538846  538849  538852  538855  538858  538861  538864  538867  538870
  538873  538876  538879  538882  538885  538888  538891  538894  538897  538900
  538903  538906  538909  538912  538915  538918  538921  538924  538927  538930
  538933  538936  538939  538942  538945  538948  538951  538954  538957  538960
  538963  538966  538969  538972  538975  538978  538981  538984  538987  538990
  538993  538996  538999  539002  539005  539008  539011  539014  539017  539020
  539023  539026  539029  539032  539035  539038  539041  539044  539047  539050
  539053  539056  539059  539062  539065  539068  539071  539074  539077  539080
  539083  539086  539089  539092  539095  539098  539101  539104  539107  539110
  539113  539116  539119  539122  539125  539128  539131  539134  539137  539140
  539143  539146  539149  539152  539155  539158  539161  539164  539167  539170
  539173  539176  539179  539182  539185  539188  539191  539194  539197  539200
  539203  539206  539209  539212  539215  539218  539221  539224  539227  539230
  539233  539236  539239  539242  539245  539248  539251  539254  539257  539260
  539263  539266  539269  539272  539275  539278  539281  539284  539287  539290
  539293  539296  539299  539302  539305  539308  539311  539314  539317  539320
  539323  539326  539329  539332  539335  539338  539341  539344  539347  539350
  539353  539356  539359  539362  539365  539368  539371  539374  539377  539380
  539383  539386  539389  539392  539395  539398  539401  539404  539407  539410
  539413  539416  539419  539422  539425  539428  539431  539434  539437  539440
  539443  539446  539449  539452  539455  539458  539461  539464  539467  539470
  539473  539476  539479  539482  539485  539488  539491  539494  539497  539500
  539503  539506  539509  539512  539515  539518  539521  539524  539527  539530
  539533  539536  539539  539542  539545  539548  539551  539554  539557  539560
  539563  539566  539569  539572  539575  539578  539581  539584  539587  539590
  539593  539596  539599  539602  539605  539608  539611  539614  539617  539620
  539623  539626  539629  539632  539635  539638  539641  539644  539647  539650
  539653  539656  539659  539662  539665  539668  539671  539674  539677  539680
  539683  539686  539689  539692  539695  539698  539701  539704  539707  539710
  539713  539716  539719  539722  539725  539728  539731  539734  539737  539740
  539743  539746  539749  539752  539755  539758  539761  539764  539767  539770
  539773  539776  539779  539782  539785  539788  539791  539794  539797  539800
  539803  539806  539809  539812  539815  539818  539821  539824  539827  539830
  539833  539836  539839  539842  539845  539848  539851  539854  539857  539860
  539863  539866  539869  539872  539875  539878  539881  539884  539887  539890
  539893  539896  539899  539902  539905  539908  539911  539914  539917  539920
  539923  539926  539929  539932  539935  539938  539941  539944  539947  539950
  539953  539956  539959  539962  539965  539968  539971  539974  539977  539980
  539983  539986  539989  539992  539995  539998  540001  540004  540007  540010
  540013  540016  540019  540022  540025  540028  540031  540034  540037  540040
  540043  540046  540049  540052  540055  540058  540061  540064  540067  540070
  540073  540076  540079  540082  540085  540088  540091  540094  540097  540100
  540103  540106  540109  540112  540115  540118  540121  540124  540127  540130
  540133  540136  540139  540142  540145  540148  540151  540154  540157  540160
  540163  540166  540169  540172  540175  540178  540181  540184  540187  540190
  540193  540196  540199  540202  540205  540208  540211  540214  540217  540220
  540223  540226  540229  540232  540235  540238  540241  540244  540247  540250
  540253  540256  540259  540262  540265  540268  540271  540274  540277  540280
  540283  540286  540289  540292  540295  540298  540301  540304  540307  540310
  540313  540316  540319  540322  540325  540328  540331  540334  540337  540340
  540343  540346  540349  540352  540355  540358  540361  540364  540367  540370
  540373  540376  540379  540382  540385  540388  540391  540394  540397  540400
  540403  540406  540409  540412  540415  540418  540421  540424  540427  540430
  540433  540436  540439  540442  540445  540448  540451  540454  540457  540460
  540463  540466  540469  540472  540475  540478  540481  540484  540487  540490
  540493  540496  540499  540502  540505  540508  540511  540514  540517  540520
  540523  540526  540529  540532  540535  540538  540541  540544  540547  540550
  540553  540556  540559  540562  540565  540568  540571  540574  540577  540580
  540583  540586  540589  540592  540595  540598  540601  540604  540607  540610
  540613  540616  540619  540622  540625  540628  540631  540634  540637  540640
  540643  540646  540649  540652  540655  540658  540661  540664  540667  540670
  540673  540676  540679  540682  540685  540688  540691  540694  540697  540700
  540703  540706  540709  540712  540715  540718  540721  540724  540727  540730
  540733  540736  540739  540742  540745  540748  540751  540754  540757  540760
  540763  540766  540769  540772  540775  540778  540781  540784  540787  540790
  540793  540796  540799  540802  540805  540808  540811  540814  540817  540820
  540823  540826  540829  540832  540835  540838  540841  540844  540847  540850
  540853  540856  540859  540862  540865  540868  540871  540874  540877  540880
  540883  540886  540889  540892  540895  540898  540901  540904  540907  540910
  540913  540916  540919  540922  540925  540928  540931  540934  540937  540940
  540943  540946  540949  540952  540955  540958  540961  540964  540967  540970
  540973  540976  540979  540982  540985  540988  540991  540994  540997  541000
  541003  541006  541009  541012  541015  541018  541021  541024  541027  541030
  541033  541036  541039  541042  541045  541048  541051  541054  541057  541060
  541063  541066  541069  541072  541075  541078  541081  541084  541087  541090
  541093  541096  541099  541102  541105  541108  541111  541114  541117  541120
  541123  541126  541129  541132  541135  541138  541141  541144  541147  541150
  541153  541156  541159  541162  541165  541168  541171  541174  541177  541180
  541183  541186  541189  541192  541195  541198  541201  541204  541207  541210
  541213  541216  541219  541222  541225  541228  541231  541234  541237  541240
  541243  541246  541249  541252  541255  541258  541261  541264  541267  541270
  541273  541276  541279  541282  541285  541288  541291  541294  541297  541300
  541303  541306  541309  541312  541315  541318  541321  541324  541327  541330
  541333  541336  541339  541342  541345  541348  541351  541354  541357  541360
  541363  541366  541369  541372  541375  541378  541381  541384  541387  541390
  541393  541396  541399  541402  541405  541408  541411  541414  541417  541420
  541423  541426  541429  541432  541435  541438  541441  541444  541447  541450
  541453  541456  541459  541462  541465  541468  541471  541474  541477  541480
  541483  541486  541489  541492  541495  541498  541501  541504  541507  541510
  541513  541516  541519  541522  541525  541528  541531  541534  541537  541540
  541543  541546  541549  541552  541555  541558  541561  541564  541567  541570
  541573  541576  541579  541582  541585  541588  541591  541594  541597  541600
  541603  541606  541609  541612  541615  541618  541621  541624  541627  541630
  541633  541636  541639  541642  541645  541648  541651  541654  541657  541660
  541663  541666  541669  541672  541675  541678  541681  541684  541687  541690
  541693  541696  541699  541702  541705  541708  541711  541714  541717  541720
  541723  541726  541729  541732  541735  541738  541741  541744  541747  541750
  541753  541756  541759  541762  541765  541768  541771  541774  541777  541780
  541783  541786  541789  541792  541795  541798  541801  541804  541807  541810
  541813  541816  541819  541822  541825  541828  541831  541834  541837  541840
  541843  541846  541849  541852  541855  541858  541861  541864  541867  541870
  541873  541876  541879  541882  541885  541888  541891  541894  541897  541900
  541903  541906  541909  541912  541915  541918  541921  541924  541927  541930
  541933  541936  541939  541942  541945  541948  541951  541954  541957  541960
  541963  541966  541969  541972  541975  541978  541981  541984  541987  541990
  541993  541996  541999  542002  542005  542008  542011  542014  542017  542020
  542023  542026  542029  542032  542035  542038  542041  542044  542047  542050
  542053  542056  542059  542062  542065  542068  542071  542074  542077  542080
  542083  542086  542089  542092  542095  542098  542101  542104  542107  542110
  542113  542116  542119  542122  542125  542128  542131  542134  542137  542140
  542143  542146  542149  542152  542155  542158  542161  542164  542167  542170
  542173  542176  542179  542182  542185  542188  542191  542194  542197  542200
  542203  542206  542209  542212  542215  542218  542221  542224  542227  542230
  542233  542236  542239  542242  542245  542248  542251  542254  542257  542260
  542263  542266  542269  542272  542275  542278  542281  542284  542287  542290
  542293  542296  542299  542302  542305  542308  542311  542314  542317  542320
  542323  542326  542329  542332  542335  542338  542341  542344  542347  542350
  542353  542356  542359  542362  542365  542368  542371  542374  542377  542380
  542383  542386  542389  542392  542395  542398  542401  542404  542407  542410
  542413  542416  542419  542422  542425  542428  542431  542434  542437  542440
  542443  542446  542449  542452  542455  542458  542461  542464  542467  542470
  542473  542476  542479  542482  542485  542488  542491  542494  542497  542500
  542503  542506  542509  542512  542515  542518  542521  542524  542527  542530
  542533  542536  542539  542542  542545  542548  542551  542554  542557  542560
  542563  542566  542569  542572  542575  542578  542581  542584  542587  542590
  542593  542596  542599  542602  542605  542608  542611  542614  542617  542620
  542623  542626  542629  542632  542635  542638  542641  542644  542647  542650
  542653  542656  542659  542662  542665  542668  542671  542674  542677  542680
  542683  542686  542689  542692  542695  542698  542701  542704  542707  542710
  542713  542716  542719  542722  542725  542728  542731  542734  542737  542740
  542743  542746  542749  542752  542755  542758  542761  542764  542767  542770
  542773  542776  542779  542782  542785  542788  542791  542794  542797  542800
  542803  542806  542809  542812  542815  542818  542821  542824  542827  542830
  542833  542836  542839  542842  542845  542848  542851  542854  542857  542860
  542863  542866  542869  542872  542875  542878  542881  542884  542887  542890
  542893  542896  542899  542902  542905  542908  542911  542914  542917  542920
  542923  542926  542929  542932  542935  542938  542941  542944  542947  542950
  542953  542956  542959  542962  542965  542968  542971  542974  542977  542980
  542983  542986  542989  542992  542995  542998  543001  543004  543007  543010
  543013  543016  543019  543022  543025  543028  543031  543034  543037  543040
  543043  543046  543049  543052  543055  543058  543061  543064  543067  543070
  543073  543076  543079  543082  543085  543088  543091  543094  543097  543100
  543103  543106  543109  543112  543115  543118  543121  543124  543127  543130
  543133  543136  543139  543142  543145  543148  543151  543154  543157  543160
  543163  543166  543169  543172  543175  543178  543181  543184  543187  543190
  543193  543196  543199  543202  543205  543208  543211  543214  543217  543220
  543223  543226  543229  543232  543235  543238  543241  543244  543247  543250
  543253  543256  543259  543262  543265  543268  543271  543274  543277  543280
  543283  543286  543289  543292  543295  543298  543301  543304  543307  543310
  543313  543316  543319  543322  543325  543328  543331  543334  543337  543340
  543343  543346  543349  543352  543355  543358  543361  543364  543367  543370
  543373  543376  543379  543382  543385  543388  543391  543394  543397  543400
  543403  543406  543409  543412  543415  543418  543421  543424  543427  543430
  543433  543436  543439  543442  543445  543448  543451  543454  543457  543460
  543463  543466  543469  543472  543475  543478  543481  543484  543487  543490
  543493  543496  543499  543502  543505  543508  543511  543514  543517  543520
  543523  543526  543529  543532  543535  543538  543541  543544  543547  543550
  543553  543556  543559  543562  543565  543568  543571  543574  543577  543580
  543583  543586  543589  543592  543595  543598  543601  543604  543607  543610
  543613  543616  543619  543622  543625  543628  543631  543634  543637  543640
  543643  543646  543649  543652  543655  543658  543661  543664  543667  543670
  543673  543676  543679  543682  543685  543688  543691  543694  543697  543700
  543703  543706  543709  543712  543715  543718  543721  543724  543727  543730
  543733  543736  543739  543742  543745  543748  543751  543754  543757  543760
  543763  543766  543769  543772  543775  543778  543781  543784  543787  543790
  543793  543796  543799  543802  543805  543808  543811  543814  543817  543820
  543823  543826  543829  543832  543835  543838  543841  543844  543847  543850
  543853  543856  543859  543862  543865  543868  543871  543874  543877  543880
  543883  543886  543889  543892  543895  543898  543901  543904  543907  543910
  543913  543916  543919  543922  543925  543928  543931  543934  543937  543940
  543943  543946  543949  543952  543955  543958  543961  543964  543967  543970
  543973  543976  543979  543982  543985  543988  543991  543994  543997  544000
  544003  544006  544009  544012  544015  544018  544021  544024  544027  544030
  544033  544036  544039  544042  544045  544048  544051  544054  544057  544060
  544063  544066  544069  544072  544075  544078  544081  544084  544087  544090
  544093  544096  544099  544102  544105  544108  544111  544114  544117  544120
  544123  544126  544129  544132  544135  544138  544141  544144  544147  544150
  544153  544156  544159  544162  544165  544168  544171  544174  544177  544180
  544183  544186  544189  544192  544195  544198  544201  544204  544207  544210
  544213  544216  544219  544222  544225  544228  544231  544234  544237  544240
  544243  544246  544249  544252  544255  544258  544261  544264  544267  544270
  544273  544276  544279  544282  544285  544288  544291  544294  544297  544300
  544303  544306  544309  544312  544315  544318  544321  544324  544327  544330
  544333  544336  544339  544342  544345  544348  544351  544354  544357  544360
  544363  544366  544369  544372  544375  544378  544381  544384  544387  544390
  544393  544396  544399  544402  544405  544408  544411  544414  544417  544420
  544423  544426  544429  544432  544435  544438  544441  544444  544447  544450
  544453  544456  544459  544462  544465  544468  544471  544474  544477  544480
  544483  544486  544489  544492  544495  544498  544501  544504  544507  544510
  544513  544516  544519  544522  544525  544528  544531  544534  544537  544540
  544543  544546  544549  544552  544555  544558  544561  544564  544567  544570
  544573  544576  544579  544582  544585  544588  544591  544594  544597  544600
  544603  544606  544609  544612  544615  544618  544621  544624  544627  544630
  544633  544636  544639  544642  544645  544648  544651  544654  544657  544660
  544663  544666  544669  544672  544675  544678  544681  544684  544687  544690
  544693  544696  544699  544702  544705  544708  544711  544714  544717  544720
  544723  544726  544729  544732  544735  544738  544741  544744  544747  544750
  544753  544756  544759  544762  544765  544768  544771  544774  544777  544780
  544783  544786  544789  544792  544795  544798  544801  544804  544807  544810
  544813  544816  544819  544822  544825  544828  544831  544834  544837  544840
  544843  544846  544849  544852  544855  544858  544861  544864  544867  544870
  544873  544876  544879  544882  544885  544888  544891  544894  544897  544900
  544903  544906  544909  544912  544915  544918  544921  544924  544927  544930
  544933  544936  544939  544942  544945  544948  544951  544954  544957  544960
  544963  544966  544969  544972  544975  544978  544981  544984  544987  544990
  544993  544996  544999  545002  545005  545008  545011  545014  545017  545020
  545023  545026  545029  545032  545035  545038  545041  545044  545047  545050
  545053  545056  545059  545062  545065  545068  545071  545074  545077  545080
  545083  545086  545089  545092  545095  545098  545101  545104  545107  545110
  545113  545116  545119  545122  545125  545128  545131  545134  545137  545140
  545143  545146  545149  545152  545155  545158  545161  545164  545167  545170
  545173  545176  545179  545182  545185  545188  545191  545194  545197  545200
  545203  545206  545209  545212  545215  545218  545221  545224  545227  545230
  545233  545236  545239  545242  545245  545248  545251  545254  545257  545260
  545263  545266  545269  545272  545275  545278  545281  545284  545287  545290
  545293  545296  545299  545302  545305  545308  545311  545314  545317  545320
  545323  545326  545329  545332  545335  545338  545341  545344  545347  545350
  545353  545356  545359  545362  545365  545368  545371  545374  545377  545380
  545383  545386  545389  545392  545395  545398  545401  545404  545407  545410
  545413  545416  545419  545422  545425  545428  545431  545434  545437  545440
  545443  545446  545449  545452  545455  545458  545461  545464  545467  545470
  545473  545476  545479  545482  545485  545488  545491  545494  545497  545500
  545503  545506  545509  545512  545515  545518  545521  545524  545527  545530
  545533  545536  545539  545542  545545  545548  545551  545554  545557  545560
  545563  545566  545569  545572  545575  545578  545581  545584  545587  545590
  545593  545596  545599  545602  545605  545608  545611  545614  545617  545620
  545623  545626  545629  545632  545635  545638  545641  545644  545647  545650
  545653  545656  545659  545662  545665  545668  545671  545674  545677  545680
  545683  545686  545689  545692  545695  545698  545701  545704  545707  545710
  545713  545716  545719  545722  545725  545728  545731  545734  545737  545740
  545743  545746  545749  545752  545755  545758  545761  545764  545767  545770
  545773  545776  545779  545782  545785  545788  545791  545794  545797  545800
  545803  545806  545809  545812  545815  545818  545821  545824  545827  545830
  545833  545836  545839  545842  545845  545848  545851  545854  545857  545860
  545863  545866  545869  545872  545875  545878  545881  545884  545887  545890
  545893  545896  545899  545902  545905  545908  545911  545914  545917  545920
  545923  545926  545929  545932  545935  545938  545941  545944  545947  545950
  545953  545956  545959  545962  545965  545968  545971  545974  545977  545980
  545983  545986  545989  545992  545995  545998  546001  546004  546007  546010
  546013  546016  546019  546022  546025  546028  546031  546034  546037  546040
  546043  546046  546049  546052  546055  546058  546061  546064  546067  546070
  546073  546076  546079  546082  546085  546088  546091  546094  546097  546100
  546103  546106  546109  546112  546115  546118  546121  546124  546127  546130
  546133  546136  546139  546142  546145  546148  546151  546154  546157  546160
  546163  546166  546169  546172  546175  546178  546181  546184  546187  546190
  546193  546196  546199  546202  546205  546208  546211  546214  546217  546220
  546223  546226  546229  546232  546235  546238  546241  546244  546247  546250
  546253  546256  546259  546262  546265  546268  546271  546274  546277  546280
  546283  546286  546289  546292  546295  546298  546301  546304  546307  546310
  546313  546316  546319  546322  546325  546328  546331  546334  546337  546340
  546343  546346  546349  546352  546355  546358  546361  546364  546367  546370
  546373  546376  546379  546382  546385  546388  546391  546394  546397  546400
  546403  546406  546409  546412  546415  546418  546421  546424  546427  546430
  546433  546436  546439  546442  546445  546448  546451  546454  546457  546460
  546463  546466  546469  546472  546475  546478  546481  546484  546487  546490
  546493  546496  546499  546502  546505  546508  546511  546514  546517  546520
  546523  546526  546529  546532  546535  546538  546541  546544  546547  546550
  546553  546556  546559  546562  546565  546568  546571  546574  546577  546580
  546583  546586  546589  546592  546595  546598  546601  546604  546607  546610
  546613  546616  546619  546622  546625  546628  546631  546634  546637  546640
  546643  546646  546649  546652  546655  546658  546661  546664  546667  546670
  546673  546676  546679  546682  546685  546688  546691  546694  546697  546700
  546703  546706  546709  546712  546715  546718  546721  546724  546727  546730
  546733  546736  546739  546742  546745  546748  546751  546754  546757  546760
  546763  546766  546769  546772  546775  546778  546781  546784  546787  546790
  546793  546796  546799  546802  546805  546808  546811  546814  546817  546820
  546823  546826  546829  546832  546835  546838  546841  546844  546847  546850
  546853  546856  546859  546862  546865  546868  546871  546874  546877  546880
  546883  546886  546889  546892  546895  546898  546901  546904  546907  546910
  546913  546916  546919  546922  546925  546928  546931  546934  546937  546940
  546943  546946  546949  546952  546955  546958  546961  546964  546967  546970
  546973  546976  546979  546982  546985  546988  546991  546994  546997  547000
  547003  547006  547009  547012  547015  547018  547021  547024  547027  547030
  547033  547036  547039  547042  547045  547048  547051  547054  547057  547060
  547063  547066  547069  547072  547075  547078  547081  547084  547087  547090
  547093  547096  547099  547102  547105  547108  547111  547114  547117  547120
  547123  547126  547129  547132  547135  547138  547141  547144  547147  547150
  547153  547156  547159  547162  547165  547168  547171  547174  547177  547180
  547183  547186  547189  547192  547195  547198  547201  547204  547207  547210
  547213  547216  547219  547222  547225  547228  547231  547234  547237  547240
  547243  547246  547249  547252  547255  547258  547261  547264  547267  547270
  547273  547276  547279  547282  547285  547288  547291  547294  547297  547300
  547303  547306  547309  547312  547315  547318  547321  547324  547327  547330
  547333  547336  547339  547342  547345  547348  547351  547354  547357  547360
  547363  547366  547369  547372  547375  547378  547381  547384  547387  547390
  547393  547396  547399  547402  547405  547408  547411  547414  547417  547420
  547423  547426  547429  547432  547435  547438  547441  547444  547447  547450
  547453  547456  547459  547462  547465  547468  547471  547474  547477  547480
  547483  547486  547489  547492  547495  547498  547501  547504  547507  547510
  547513  547516  547519  547522  547525  547528  547531  547534  547537  547540
  547543  547546  547549  547552  547555  547558  547561  547564  547567  547570
  547573  547576  547579  547582  547585  547588  547591  547594  547597  547600
  547603  547606  547609  547612  547615  547618  547621  547624  547627  547630
  547633  547636  547639  547642  547645  547648  547651  547654  547657  547660
  547663  547666  547669  547672  547675  547678  547681  547684  547687  547690
  547693  547696  547699  547702  547705  547708  547711  547714  547717  547720
  547723  547726  547729  547732  547735  547738  547741  547744  547747  547750
  547753  547756  547759  547762  547765  547768  547771  547774  547777  547780
  547783  547786  547789  547792  547795  547798  547801  547804  547807  547810
  547813  547816  547819  547822  547825  547828  547831  547834  547837  547840
  547843  547846  547849  547852  547855  547858  547861  547864  547867  547870
  547873  547876  547879  547882  547885  547888  547891  547894  547897  547900
  547903  547906  547909  547912  547915  547918  547921  547924  547927  547930
  547933  547936  547939  547942  547945  547948  547951  547954  547957  547960
  547963  547966  547969  547972  547975  547978  547981  547984  547987  547990
  547993  547996  547999  548002  548005  548008  548011  548014  548017  548020
  548023  548026  548029  548032  548035  548038  548041  548044  548047  548050
  548053  548056  548059  548062  548065  548068  548071  548074  548077  548080
  548083  548086  548089  548092  548095  548098  548101  548104  548107  548110
  548113  548116  548119  548122  548125  548128  548131  548134  548137  548140
  548143  548146  548149  548152  548155  548158  548161  548164  548167  548170
  548173  548176  548179  548182  548185  548188  548191  548194  548197  548200
  548203  548206  548209  548212  548215  548218  548221  548224  548227  548230
  548233  548236  548239  548242  548245  548248  548251  548254  548257  548260
  548263  548266  548269  548272  548275  548278  548281  548284  548287  548290
  548293  548296  548299  548302  548305  548308  548311  548314  548317  548320
  548323  548326  548329  548332  548335  548338  548341  548344  548347  548350
  548353  548356  548359  548362  548365  548368  548371  548374  548377  548380
  548383  548386  548389  548392  548395  548398  548401  548404  548407  548410
  548413  548416  548419  548422  548425  548428  548431  548434  548437  548440
  548443  548446  548449  548452  548455  548458  548461  548464  548467  548470
  548473  548476  548479  548482  548485  548488  548491  548494  548497  548500
  548503  548506  548509  548512  548515  548518  548521  548524  548527  548530
  548533  548536  548539  548542  548545  548548  548551  548554  548557  548560
  548563  548566  548569  548572  548575  548578  548581  548584  548587  548590
  548593  548596  548599  548602  548605  548608  548611  548614  548617  548620
  548623  548626  548629  548632  548635  548638  548641  548644  548647  548650
  548653  548656  548659  548662  548665  548668  548671  548674  548677  548680
  548683  548686  548689  548692  548695  548698  548701  548704  548707  548710
  548713  548716  548719  548722  548725  548728  548731  548734  548737  548740
  548743  548746  548749  548752  548755  548758  548761  548764  548767  548770
  548773  548776  548779  548782  548785  548788  548791  548794  548797  548800
  548803  548806  548809  548812  548815  548818  548821  548824  548827  548830
  548833  548836  548839  548842  548845  548848  548851  548854  548857  548860
  548863  548866  548869  548872  548875  548878  548881  548884  548887  548890
  548893  548896  548899  548902  548905  548908  548911  548914  548917  548920
  548923  548926  548929  548932  548935  548938  548941  548944  548947  548950
  548953  548956  548959  548962  548965  548968  548971  548974  548977  548980
  548983  548986  548989  548992  548995  548998  549001  549004  549007  549010
  549013  549016  549019  549022  549025  549028  549031  549034  549037  549040
  549043  549046  549049  549052  549055  549058  549061  549064  549067  549070
  549073  549076  549079  549082  549085  549088  549091  549094  549097  549100
  549103  549106  549109  549112  549115  549118  549121  549124  549127  549130
  549133  549136  549139  549142  549145  549148  549151  549154  549157  549160
  549163  549166  549169  549172  549175  549178  549181  549184  549187  549190
  549193  549196  549199  549202  549205  549208  549211  549214  549217  549220
  549223  549226  549229  549232  549235  549238  549241  549244  549247  549250
  549253  549256  549259  549262  549265  549268  549271  549274  549277  549280
  549283  549286  549289  549292  549295  549298  549301  549304  549307  549310
  549313  549316  549319  549322  549325  549328  549331  549334  549337  549340
  549343  549346  549349  549352  549355  549358  549361  549364  549367  549370
  549373  549376  549379  549382  549385  549388  549391  549394  549397  549400
  549403  549406  549409  549412  549415  549418  549421  549424  549427  549430
  549433  549436  549439  549442  549445  549448  549451  549454  549457  549460
  549463  549466  549469  549472  549475  549478  549481  549484  549487  549490
  549493  549496  549499  549502  549505  549508  549511  549514  549517  549520
  549523  549526  549529  549532  549535  549538  549541  549544  549547  549550
  549553  549556  549559  549562  549565  549568  549571  549574  549577  549580
  549583  549586  549589  549592  549595  549598  549601  549604  549607  549610
  549613  549616  549619  549622  549625  549628  549631  549634  549637  549640
  549643  549646  549649  549652  549655  549658  549661  549664  549667  549670
  549673  549676  549679  549682  549685  549688  549691  549694  549697  549700
  549703  549706  549709  549712  549715  549718  549721  549724  549727  549730
  549733  549736  549739  549742  549745  549748  549751  549754  549757  549760
  549763  549766  549769  549772  549775  549778  549781  549784  549787  549790
  549793  549796  549799  549802  549805  549808  549811  549814  549817  549820
  549823  549826  549829  549832  549835  549838  549841  549844  549847  549850
  549853  549856  549859  549862  549865  549868  549871  549874  549877  549880
  549883  549886  549889  549892  549895  549898  549901  549904  549907  549910
  549913  549916  549919  549922  549925  549928  549931  549934  549937  549940
  549943  549946  549949  549952  549955  549958  549961  549964  549967  549970
  549973  549976  549979  549982  549985  549988  549991  549994  549997  550000
  550003  550006  550009  550012  550015  550018  550021  550024  550027  550030
  550033  550036  550039  550042  550045  550048  550051  550054  550057  550060
  550063  550066  550069  550072  550075  550078  550081  550084  550087  550090
  550093  550096  550099  550102  550105  550108  550111  550114  550117  550120
  550123  550126  550129  550132  550135  550138  550141  550144  550147  550150
  550153  550156  550159  550162  550165  550168  550171  550174  550177  550180
  550183  550186  550189  550192  550195  550198  550201  550204  550207  550210
  550213  550216  550219  550222  550225  550228  550231  550234  550237  550240
  550243  550246  550249  550252  550255  550258  550261  550264  550267  550270
  550273  550276  550279  550282  550285  550288  550291  550294  550297  550300
  550303  550306  550309  550312  550315  550318  550321  550324  550327  550330
  550333  550336  550339  550342  550345  550348  550351  550354  550357  550360
  550363  550366  550369  550372  550375  550378  550381  550384  550387  550390
  550393  550396  550399  550402  550405  550408  550411  550414  550417  550420
  550423  550426  550429  550432  550435  550438  550441  550444  550447  550450
  550453  550456  550459  550462  550465  550468  550471  550474  550477  550480
  550483  550486  550489  550492  550495  550498  550501  550504  550507  550510
  550513  550516  550519  550522  550525  550528  550531  550534  550537  550540
  550543  550546  550549  550552  550555  550558  550561  550564  550567  550570
  550573  550576  550579  550582  550585  550588  550591  550594  550597  550600
  550603  550606  550609  550612  550615  550618  550621  550624  550627  550630
  550633  550636  550639  550642  550645  550648  550651  550654  550657  550660
  550663  550666  550669  550672  550675  550678  550681  550684  550687  550690
  550693  550696  550699  550702  550705  550708  550711  550714  550717  550720
  550723  550726  550729  550732  550735  550738  550741  550744  550747  550750
  550753  550756  550759  550762  550765  550768  550771  550774  550777  550780
  550783  550786  550789  550792  550795  550798  550801  550804  550807  550810
  550813  550816  550819  550822  550825  550828  550831  550834  550837  550840
  550843  550846  550849  550852  550855  550858  550861  550864  550867  550870
  550873  550876  550879  550882  550885  550888  550891  550894  550897  550900
  550903  550906  550909  550912  550915  550918  550921  550924  550927  550930
  550933  550936  550939  550942  550945  550948  550951  550954  550957  550960
  550963  550966  550969  550972  550975  550978  550981  550984  550987  550990
  550993  550996  550999  551002  551005  551008  551011  551014  551017  551020
  551023  551026  551029  551032  551035  551038  551041  551044  551047  551050
  551053  551056  551059  551062  551065  551068  551071  551074  551077  551080
  551083  551086  551089  551092  551095  551098  551101  551104  551107  551110
  551113  551116  551119  551122  551125  551128  551131  551134  551137  551140
  551143  551146  551149  551152  551155  551158  551161  551164  551167  551170
  551173  551176  551179  551182  551185  551188  551191  551194  551197  551200
  551203  551206  551209  551212  551215  551218  551221  551224  551227  551230
  551233  551236  551239  551242  551245  551248  551251  551254  551257  551260
  551263  551266  551269  551272  551275  551278  551281  551284  551287  551290
  551293  551296  551299  551302  551305  551308  551311  551314  551317  551320
  551323  551326  551329  551332  551335  551338  551341  551344  551347  551350
  551353  551356  551359  551362  551365  551368  551371  551374  551377  551380
  551383  551386  551389  551392  551395  551398  551401  551404  551407  551410
  551413  551416  551419  551422  551425  551428  551431  551434  551437  551440
  551443  551446  551449  551452  551455  551458  551461  551464  551467  551470
  551473  551476  551479  551482  551485  551488  551491  551494  551497  551500
  551503  551506  551509  551512  551515  551518  551521  551524  551527  551530
  551533  551536  551539  551542  551545  551548  551551  551554  551557  551560
  551563  551566  551569  551572  551575  551578  551581  551584  551587  551590
  551593  551596  551599  551602  551605  551608  551611  551614  551617  551620
  551623  551626  551629  551632  551635  551638  551641  551644  551647  551650
  551653  551656  551659  551662  551665  551668  551671  551674  551677  551680
  551683  551686  551689  551692  551695  551698  551701  551704  551707  551710
  551713  551716  551719  551722  551725  551728  551731  551734  551737  551740
  551743  551746  551749  551752  551755  551758  551761  551764  551767  551770
  551773  551776  551779  551782  551785  551788  551791  551794  551797  551800
  551803  551806  551809  551812  551815  551818  551821  551824  551827  551830
  551833  551836  551839  551842  551845  551848  551851  551854  551857  551860
  551863  551866  551869  551872  551875  551878  551881  551884  551887  551890
  551893  551896  551899  551902  551905  551908  551911  551914  551917  551920
  551923  551926  551929  551932  551935  551938  551941  551944  551947  551950
  551953  551956  551959  551962  551965  551968  551971  551974  551977  551980
  551983  551986  551989  551992  551995  551998  552001  552004  552007  552010
  552013  552016  552019  552022  552025  552028  552031  552034  552037  552040
  552043  552046  552049  552052  552055  552058  552061  552064  552067  552070
  552073  552076  552079  552082  552085  552088  552091  552094  552097  552100
  552103  552106  552109  552112  552115  552118  552121  552124  552127  552130
  552133  552136  552139  552142  552145  552148  552151  552154  552157  552160
  552163  552166  552169  552172  552175  552178  552181  552184  552187  552190
  552193  552196  552199  552202  552205  552208  552211  552214  552217  552220
  552223  552226  552229  552232  552235  552238  552241  552244  552247  552250
  552253  552256  552259  552262  552265  552268  552271  552274  552277  552280
  552283  552286  552289  552292  552295  552298  552301  552304  552307  552310
  552313  552316  552319  552322  552325  552328  552331  552334  552337  552340
  552343  552346  552349  552352  552355  552358  552361  552364  552367  552370
  552373  552376  552379  552382  552385  552388  552391  552394  552397  552400
  552403  552406  552409  552412  552415  552418  552421  552424  552427  552430
  552433  552436  552439  552442  552445  552448  552451  552454  552457  552460
  552463  552466  552469  552472  552475  552478  552481  552484  552487  552490
  552493  552496  552499  552502  552505  552508  552511  552514  552517  552520
  552523  552526  552529  552532  552535  552538  552541  552544  552547  552550
  552553  552556  552559  552562  552565  552568  552571  552574  552577  552580
  552583  552586  552589  552592  552595  552598  552601  552604  552607  552610
  552613  552616  552619  552622  552625  552628  552631  552634  552637  552640
  552643  552646  552649  552652  552655  552658  552661  552664  552667  552670
  552673  552676  552679  552682  552685  552688  552691  552694  552697  552700
  552703  552706  552709  552712  552715  552718  552721  552724  552727  552730
  552733  552736  552739  552742  552745  552748  552751  552754  552757  552760
  552763  552766  552769  552772  552775  552778  552781  552784  552787  552790
  552793  552796  552799  552802  552805  552808  552811  552814  552817  552820
  552823  552826  552829  552832  552835  552838  552841  552844  552847  552850
  552853  552856  552859  552862  552865  552868  552871  552874  552877  552880
  552883  552886  552889  552892  552895  552898  552901  552904  552907  552910
  552913  552916  552919  552922  552925  552928  552931  552934  552937  552940
  552943  552946  552949  552952  552955  552958  552961  552964  552967  552970
  552973  552976  552979  552982  552985  552988  552991  552994  552997  553000
  553003  553006  553009  553012  553015  553018  553021  553024  553027  553030
  553033  553036  553039  553042  553045  553048  553051  553054  553057  553060
  553063  553066  553069  553072  553075  553078  553081  553084  553087  553090
  553093  553096  553099  553102  553105  553108  553111  553114  553117  553120
  553123  553126  553129  553132  553135  553138  553141  553144  553147  553150
  553153  553156  553159  553162  553165  553168  553171  553174  553177  553180
  553183  553186  553189  553192  553195  553198  553201  553204  553207  553210
  553213  553216  553219  553222  553225  553228  553231  553234  553237  553240
  553243  553246  553249  553252  553255  553258  553261  553264  553267  553270
  553273  553276  553279  553282  553285  553288  553291  553294  553297  553300
  553303  553306  553309  553312  553315  553318  553321  553324  553327  553330
  553333  553336  553339  553342  553345  553348  553351  553354  553357  553360
  553363  553366  553369  553372  553375  553378  553381  553384  553387  553390
  553393  553396  553399  553402  553405  553408  553411  553414  553417  553420
  553423  553426  553429  553432  553435  553438  553441  553444  553447  553450
  553453  553456  553459  553462  553465  553468  553471  553474  553477  553480
  553483  553486  553489  553492  553495  553498  553501  553504  553507  553510
  553513  553516  553519  553522  553525  553528  553531  553534  553537  553540
  553543  553546  553549  553552  553555  553558  553561  553564  553567  553570
  553573  553576  553579  553582  553585  553588  553591  553594  553597  553600
  553603  553606  553609  553612  553615  553618  553621  553624  553627  553630
  553633  553636  553639  553642  553645  553648  553651  553654  553657  553660
  553663  553666  553669  553672  553675  553678  553681  553684  553687  553690
  553693  553696  553699  553702  553705  553708  553711  553714  553717  553720
  553723  553726  553729  553732  553735  553738  553741  553744  553747  553750
  553753  553756  553759  553762  553765  553768  553771  553774  553777  553780
  553783  553786  553789  553792  553795  553798  553801  553804  553807  553810
  553813  553816  553819  553822  553825  553828  553831  553834  553837  553840
  553843  553846  553849  553852  553855  553858  553861  553864  553867  553870
  553873  553876  553879  553882  553885  553888  553891  553894  553897  553900
  553903  553906  553909  553912  553915  553918  553921  553924  553927  553930
  553933  553936  553939  553942  553945  553948  553951  553954  553957  553960
  553963  553966  553969  553972  553975  553978  553981  553984  553987  553990
  553993  553996  553999  554002  554005  554008  554011  554014  554017  554020
  554023  554026  554029  554032  554035  554038  554041  554044  554047  554050
  554053  554056  554059  554062  554065  554068  554071  554074  554077  554080
  554083  554086  554089  554092  554095  554098  554101  554104  554107  554110
  554113  554116  554119  554122  554125  554128  554131  554134  554137  554140
  554143  554146  554149  554152  554155  554158  554161  554164  554167  554170
  554173  554176  554179  554182  554185  554188  554191  554194  554197  554200
  554203  554206  554209  554212  554215  554218  554221  554224  554227  554230
  554233  554236  554239  554242  554245  554248  554251  554254  554257  554260
  554263  554266  554269  554272  554275  554278  554281  554284  554287  554290
  554293  554296  554299  554302  554305  554308  554311  554314  554317  554320
  554323  554326  554329  554332  554335  554338  554341  554344  554347  554350
  554353  554356  554359  554362  554365  554368  554371  554374  554377  554380
  554383  554386  554389  554392  554395  554398  554401  554404  554407  554410
  554413  554416  554419  554422  554425  554428  554431  554434  554437  554440
  554443  554446  554449  554452  554455  554458  554461  554464  554467  554470
  554473  554476  554479  554482  554485  554488  554491  554494  554497  554500
  554503  554506  554509  554512  554515  554518  554521  554524  554527  554530
  554533  554536  554539  554542  554545  554548  554551  554554  554557  554560
  554563  554566  554569  554572  554575  554578  554581  554584  554587  554590
  554593  554596  554599  554602  554605  554608  554611  554614  554617  554620
  554623  554626  554629  554632  554635  554638  554641  554644  554647  554650
  554653  554656  554659  554662  554665  554668  554671  554674  554677  554680
  554683  554686  554689  554692  554695  554698  554701  554704  554707  554710
  554713  554716  554719  554722  554725  554728  554731  554734  554737  554740
  554743  554746  554749  554752  554755  554758  554761  554764  554767  554770
  554773  554776  554779  554782  554785  554788  554791  554794  554797  554800
  554803  554806  554809  554812  554815  554818  554821  554824  554827  554830
  554833  554836  554839  554842  554845  554848  554851  554854  554857  554860
  554863  554866  554869  554872  554875  554878  554881  554884  554887  554890
  554893  554896  554899  554902  554905  554908  554911  554914  554917  554920
  554923  554926  554929  554932  554935  554938  554941  554944  554947  554950
  554953  554956  554959  554962  554965  554968  554971  554974  554977  554980
  554983  554986  554989  554992  554995  554998  555001  555004  555007  555010
  555013  555016  555019  555022  555025  555028  555031  555034  555037  555040
  555043  555046  555049  555052  555055  555058  555061  555064  555067  555070
  555073  555076  555079  555082  555085  555088  555091  555094  555097  555100
  555103  555106  555109  555112  555115  555118  555121  555124  555127  555130
  555133  555136  555139  555142  555145  555148  555151  555154  555157  555160
  555163  555166  555169  555172  555175  555178  555181  555184  555187  555190
  555193  555196  555199  555202  555205  555208  555211  555214  555217  555220
  555223  555226  555229  555232  555235  555238  555241  555244  555247  555250
  555253  555256  555259  555262  555265  555268  555271  555274  555277  555280
  555283  555286  555289  555292  555295  555298  555301  555304  555307  555310
  555313  555316  555319  555322  555325  555328  555331  555334  555337  555340
  555343  555346  555349  555352  555355  555358  555361  555364  555367  555370
  555373  555376  555379  555382  555385  555388  555391  555394  555397  555400
  555403  555406  555409  555412  555415  555418  555421  555424  555427  555430
  555433  555436  555439  555442  555445  555448  555451  555454  555457  555460
  555463  555466  555469  555472  555475  555478  555481  555484  555487  555490
  555493  555496  555499  555502  555505  555508  555511  555514  555517  555520
  555523  555526  555529  555532  555535  555538  555541  555544  555547  555550
  555553  555556  555559  555562  555565  555568  555571  555574  555577  555580
  555583  555586  555589  555592  555595  555598  555601  555604  555607  555610
  555613  555616  555619  555622  555625  555628  555631  555634  555637  555640
  555643  555646  555649  555652  555655  555658  555661  555664  555667  555670
  555673  555676  555679  555682  555685  555688  555691  555694  555697  555700
  555703  555706  555709  555712  555715  555718  555721  555724  555727  555730
  555733  555736  555739  555742  555745  555748  555751  555754  555757  555760
  555763  555766  555769  555772  555775  555778  555781  555784  555787  555790
  555793  555796  555799  555802  555805  555808  555811  555814  555817  555820
  555823  555826  555829  555832  555835  555838  555841  555844  555847  555850
  555853  555856  555859  555862  555865  555868  555871  555874  555877  555880
  555883  555886  555889  555892  555895  555898  555901  555904  555907  555910
  555913  555916  555919  555922  555925  555928  555931  555934  555937  555940
  555943  555946  555949  555952  555955  555958  555961  555964  555967  555970
  555973  555976  555979  555982  555985  555988  555991  555994  555997  556000
  556003  556006  556009  556012  556015  556018  556021  556024  556027  556030
  556033  556036  556039  556042  556045  556048  556051  556054  556057  556060
  556063  556066  556069  556072  556075  556078  556081  556084  556087  556090
  556093  556096  556099  556102  556105  556108  556111  556114  556117  556120
  556123  556126  556129  556132  556135  556138  556141  556144  556147  556150
  556153  556156  556159  556162  556165  556168  556171  556174  556177  556180
  556183  556186  556189  556192  556195  556198  556201  556204  556207  556210
  556213  556216  556219  556222  556225  556228  556231  556234  556237  556240
  556243  556246  556249  556252  556255  556258  556261  556264  556267  556270
  556273  556276  556279  556282  556285  556288  556291  556294  556297  556300
  556303  556306  556309  556312  556315  556318  556321  556324  556327  556330
  556333  556336  556339  556342  556345  556348  556351  556354  556357  556360
  556363  556366  556369  556372  556375  556378  556381  556384  556387  556390
  556393  556396  556399  556402  556405  556408  556411  556414  556417  556420
  556423  556426  556429  556432  556435  556438  556441  556444  556447  556450
  556453  556456  556459  556462  556465  556468  556471  556474  556477  556480
  556483  556486  556489  556492  556495  556498  556501  556504  556507  556510
  556513  556516  556519  556522  556525  556528  556531  556534  556537  556540
  556543  556546  556549  556552  556555  556558  556561  556564  556567  556570
  556573  556576  556579  556582  556585  556588  556591  556594  556597  556600
  556603  556606  556609  556612  556615  556618  556621  556624  556627  556630
  556633  556636  556639  556642  556645  556648  556651  556654  556657  556660
  556663  556666  556669  556672  556675  556678  556681  556684  556687  556690
  556693  556696  556699  556702  556705  556708  556711  556714  556717  556720
  556723  556726  556729  556732  556735  556738  556741  556744  556747  556750
  556753  556756  556759  556762  556765  556768  556771  556774  556777  556780
  556783  556786  556789  556792  556795  556798  556801  556804  556807  556810
  556813  556816  556819  556822  556825  556828  556831  556834  556837  556840
  556843  556846  556849  556852  556855  556858  556861  556864  556867  556870
  556873  556876  556879  556882  556885  556888  556891  556894  556897  556900
  556903  556906  556909  556912  556915  556918  556921  556924  556927  556930
  556933  556936  556939  556942  556945  556948  556951  556954  556957  556960
  556963  556966  556969  556972  556975  556978  556981  556984  556987  556990
  556993  556996  556999  557002  557005  557008  557011  557014  557017  557020
  557023  557026  557029  557032  557035  557038  557041  557044  557047  557050
  557053  557056  557059  557062  557065  557068  557071  557074  557077  557080
  557083  557086  557089  557092  557095  557098  557101  557104  557107  557110
  557113  557116  557119  557122  557125  557128  557131  557134  557137  557140
  557143  557146  557149  557152  557155  557158  557161  557164  557167  557170
  557173  557176  557179  557182  557185  557188  557191  557194  557197  557200
  557203  557206  557209  557212  557215  557218  557221  557224  557227  557230
  557233  557236  557239  557242  557245  557248  557251  557254  557257  557260
  557263  557266  557269  557272  557275  557278  557281  557284  557287  557290
  557293  557296  557299  557302  557305  557308  557311  557314  557317  557320
  557323  557326  557329  557332  557335  557338  557341  557344  557347  557350
  557353  557356  557359  557362  557365  557368  557371  557374  557377  557380
  557383  557386  557389  557392  557395  557398  557401  557404  557407  557410
  557413  557416  557419  557422  557425  557428  557431  557434  557437  557440
  557443  557446  557449  557452  557455  557458  557461  557464  557467  557470
  557473  557476  557479  557482  557485  557488  557491  557494  557497  557500
  557503  557506  557509  557512  557515  557518  557521  557524  557527  557530
  557533  557536  557539  557542  557545  557548  557551  557554  557557  557560
  557563  557566  557569  557572  557575  557578  557581  557584  557587  557590
  557593  557596  557599  557602  557605  557608  557611  557614  557617  557620
  557623  557626  557629  557632  557635  557638  557641  557644  557647  557650
  557653  557656  557659  557662  557665  557668  557671  557674  557677  557680
  557683  557686  557689  557692  557695  557698  557701  557704  557707  557710
  557713  557716  557719  557722  557725  557728  557731  557734  557737  557740
  557743  557746  557749  557752  557755  557758  557761  557764  557767  557770
  557773  557776  557779  557782  557785  557788  557791  557794  557797  557800
  557803  557806  557809  557812  557815  557818  557821  557824  557827  557830
  557833  557836  557839  557842  557845  557848  557851  557854  557857  557860
  557863  557866  557869  557872  557875  557878  557881  557884  557887  557890
  557893  557896  557899  557902  557905  557908  557911  557914  557917  557920
  557923  557926  557929  557932  557935  557938  557941  557944  557947  557950
  557953  557956  557959  557962  557965  557968  557971  557974  557977  557980
  557983  557986  557989  557992  557995  557998  558001  558004  558007  558010
  558013  558016  558019  558022  558025  558028  558031  558034  558037  558040
  558043  558046  558049  558052  558055  558058  558061  558064  558067  558070
  558073  558076  558079  558082  558085  558088  558091  558094  558097  558100
  558103  558106  558109  558112  558115  558118  558121  558124  558127  558130
  558133  558136  558139  558142  558145  558148  558151  558154  558157  558160
  558163  558166  558169  558172  558175  558178  558181  558184  558187  558190
  558193  558196  558199  558202  558205  558208  558211  558214  558217  558220
  558223  558226  558229  558232  558235  558238  558241  558244  558247  558250
  558253  558256  558259  558262  558265  558268  558271  558274  558277  558280
  558283  558286  558289  558292  558295  558298  558301  558304  558307  558310
  558313  558316  558319  558322  558325  558328  558331  558334  558337  558340
  558343  558346  558349  558352  558355  558358  558361  558364  558367  558370
  558373  558376  558379  558382  558385  558388  558391  558394  558397  558400
  558403  558406  558409  558412  558415  558418  558421  558424  558427  558430
  558433  558436  558439  558442  558445  558448  558451  558454  558457  558460
  558463  558466  558469  558472  558475  558478  558481  558484  558487  558490
  558493  558496  558499  558502  558505  558508  558511  558514  558517  558520
  558523  558526  558529  558532  558535  558538  558541  558544  558547  558550
  558553  558556  558559  558562  558565  558568  558571  558574  558577  558580
  558583  558586  558589  558592  558595  558598  558601  558604  558607  558610
  558613  558616  558619  558622  558625  558628  558631  558634  558637  558640
  558643  558646  558649  558652  558655  558658  558661  558664  558667  558670
  558673  558676  558679  558682  558685  558688  558691  558694  558697  558700
  558703  558706  558709  558712  558715  558718  558721  558724  558727  558730
  558733  558736  558739  558742  558745  558748  558751  558754  558757  558760
  558763  558766  558769  558772  558775  558778  558781  558784  558787  558790
  558793  558796  558799  558802  558805  558808  558811  558814  558817  558820
  558823  558826  558829  558832  558835  558838  558841  558844  558847  558850
  558853  558856  558859  558862  558865  558868  558871  558874  558877  558880
  558883  558886  558889  558892  558895  558898  558901  558904  558907  558910
  558913  558916  558919  558922  558925  558928  558931  558934  558937  558940
  558943  558946  558949  558952  558955  558958  558961  558964  558967  558970
  558973  558976  558979  558982  558985  558988  558991  558994  558997  559000
  559003  559006  559009  559012  559015  559018  559021  559024  559027  559030
  559033  559036  559039  559042  559045  559048  559051  559054  559057  559060
  559063  559066  559069  559072  559075  559078  559081  559084  559087  559090
  559093  559096  559099  559102  559105  559108  559111  559114  559117  559120
  559123  559126  559129  559132  559135  559138  559141  559144  559147  559150
  559153  559156  559159  559162  559165  559168  559171  559174  559177  559180
  559183  559186  559189  559192  559195  559198  559201  559204  559207  559210
  559213  559216  559219  559222  559225  559228  559231  559234  559237  559240
  559243  559246  559249  559252  559255  559258  559261  559264  559267  559270
  559273  559276  559279  559282  559285  559288  559291  559294  559297  559300
  559303  559306  559309  559312  559315  559318  559321  559324  559327  559330
  559333  559336  559339  559342  559345  559348  559351  559354  559357  559360
  559363  559366  559369  559372  559375  559378  559381  559384  559387  559390
  559393  559396  559399  559402  559405  559408  559411  559414  559417  559420
  559423  559426  559429  559432  559435  559438  559441  559444  559447  559450
  559453  559456  559459  559462  559465  559468  559471  559474  559477  559480
  559483  559486  559489  559492  559495  559498  559501  559504  559507  559510
  559513  559516  559519  559522  559525  559528  559531  559534  559537  559540
  559543  559546  559549  559552  559555  559558  559561  559564  559567  559570
  559573  559576  559579  559582  559585  559588  559591  559594  559597  559600
  559603  559606  559609  559612  559615  559618  559621  559624  559627  559630
  559633  559636  559639  559642  559645  559648  559651  559654  559657  559660
  559663  559666  559669  559672  559675  559678  559681  559684  559687  559690
  559693  559696  559699  559702  559705  559708  559711  559714  559717  559720
  559723  559726  559729  559732  559735  559738  559741  559744  559747  559750
  559753  559756  559759  559762  559765  559768  559771  559774  559777  559780
  559783  559786  559789  559792  559795  559798  559801  559804  559807  559810
  559813  559816  559819  559822  559825  559828  559831  559834  559837  559840
  559843  559846  559849  559852  559855  559858  559861  559864  559867  559870
  559873  559876  559879  559882  559885  559888  559891  559894  559897  559900
  559903  559906  559909  559912  559915  559918  559921  559924  559927  559930
  559933  559936  559939  559942  559945  559948  559951  559954  559957  559960
  559963  559966  559969  559972  559975  559978  559981  559984  559987  559990
  559993  559996  559999  560002  560005  560008  560011  560014  560017  560020
  560023  560026  560029  560032  560035  560038  560041  560044  560047  560050
  560053  560056  560059  560062  560065  560068  560071  560074  560077  560080
  560083  560086  560089  560092  560095  560098  560101  560104  560107  560110
  560113  560116  560119  560122  560125  560128  560131  560134  560137  560140
  560143  560146  560149  560152  560155  560158  560161  560164  560167  560170
  560173  560176  560179  560182  560185  560188  560191  560194  560197  560200
  560203  560206  560209  560212  560215  560218  560221  560224  560227  560230
  560233  560236  560239  560242  560245  560248  560251  560254  560257  560260
  560263  560266  560269  560272  560275  560278  560281  560284  560287  560290
  560293  560296  560299  560302  560305  560308  560311  560314  560317  560320
  560323  560326  560329  560332  560335  560338  560341  560344  560347  560350
  560353  560356  560359  560362  560365  560368  560371  560374  560377  560380
  560383  560386  560389  560392  560395  560398  560401  560404  560407  560410
  560413  560416  560419  560422  560425  560428  560431  560434  560437  560440
  560443  560446  560449  560452  560455  560458  560461  560464  560467  560470
  560473  560476  560479  560482  560485  560488  560491  560494  560497  560500
  560503  560506  560509  560512  560515  560518  560521  560524  560527  560530
  560533  560536  560539  560542  560545  560548  560551  560554  560557  560560
  560563  560566  560569  560572  560575  560578  560581  560584  560587  560590
  560593  560596  560599  560602  560605  560608  560611  560614  560617  560620
  560623  560626  560629  560632  560635  560638  560641  560644  560647  560650
  560653  560656  560659  560662  560665  560668  560671  560674  560677  560680
  560683  560686  560689  560692  560695  560698  560701  560704  560707  560710
  560713  560716  560719  560722  560725  560728  560731  560734  560737  560740
  560743  560746  560749  560752  560755  560758  560761  560764  560767  560770
  560773  560776  560779  560782  560785  560788  560791  560794  560797  560800
  560803  560806  560809  560812  560815  560818  560821  560824  560827  560830
  560833  560836  560839  560842  560845  560848  560851  560854  560857  560860
  560863  560866  560869  560872  560875  560878  560881  560884  560887  560890
  560893  560896  560899  560902  560905  560908  560911  560914  560917  560920
  560923  560926  560929  560932  560935  560938  560941  560944  560947  560950
  560953  560956  560959  560962  560965  560968  560971  560974  560977  560980
  560983  560986  560989  560992  560995  560998  561001  561004  561007  561010
  561013  561016  561019  561022  561025  561028  561031  561034  561037  561040
  561043  561046  561049  561052  561055  561058  561061  561064  561067  561070
  561073  561076  561079  561082  561085  561088  561091  561094  561097  561100
  561103  561106  561109  561112  561115  561118  561121  561124  561127  561130
  561133  561136  561139  561142  561145  561148  561151  561154  561157  561160
  561163  561166  561169  561172  561175  561178  561181  561184  561187  561190
  561193  561196  561199  561202  561205  561208  561211  561214  561217  561220
  561223  561226  561229  561232  561235  561238  561241  561244  561247  561250
  561253  561256  561259  561262  561265  561268  561271  561274  561277  561280
  561283  561286  561289  561292  561295  561298  561301  561304  561307  561310
  561313  561316  561319  561322  561325  561328  561331  561334  561337  561340
  561343  561346  561349  561352  561355  561358  561361  561364  561367  561370
  561373  561376  561379  561382  561385  561388  561391  561394  561397  561400
  561403  561406  561409  561412  561415  561418  561421  561424  561427  561430
  561433  561436  561439  561442  561445  561448  561451  561454  561457  561460
  561463  561466  561469  561472  561475  561478  561481  561484  561487  561490
  561493  561496  561499  561502  561505  561508  561511  561514  561517  561520
  561523  561526  561529  561532  561535  561538  561541  561544  561547  561550
  561553  561556  561559  561562  561565  561568  561571  561574  561577  561580
  561583  561586  561589  561592  561595  561598  561601  561604  561607  561610
  561613  561616  561619  561622  561625  561628  561631  561634  561637  561640
  561643  561646  561649  561652  561655  561658  561661  561664  561667  561670
  561673  561676  561679  561682  561685  561688  561691  561694  561697  561700
  561703  561706  561709  561712  561715  561718  561721  561724  561727  561730
  561733  561736  561739  561742  561745  561748  561751  561754  561757  561760
  561763  561766  561769  561772  561775  561778  561781  561784  561787  561790
  561793  561796  561799  561802  561805  561808  561811  561814  561817  561820
  561823  561826  561829  561832  561835  561838  561841  561844  561847  561850
  561853  561856  561859  561862  561865  561868  561871  561874  561877  561880
  561883  561886  561889  561892  561895  561898  561901  561904  561907  561910
  561913  561916  561919  561922  561925  561928  561931  561934  561937  561940
  561943  561946  561949  561952  561955  561958  561961  561964  561967  561970
  561973  561976  561979  561982  561985  561988  561991  561994  561997  562000
  562003  562006  562009  562012  562015  562018  562021  562024  562027  562030
  562033  562036  562039  562042  562045  562048  562051  562054  562057  562060
  562063  562066  562069  562072  562075  562078  562081  562084  562087  562090
  562093  562096  562099  562102  562105  562108  562111  562114  562117  562120
  562123  562126  562129  562132  562135  562138  562141  562144  562147  562150
  562153  562156  562159  562162  562165  562168  562171  562174  562177  562180
  562183  562186  562189  562192  562195  562198  562201  562204  562207  562210
  562213  562216  562219  562222  562225  562228  562231  562234  562237  562240
  562243  562246  562249  562252  562255  562258  562261  562264  562267  562270
  562273  562276  562279  562282  562285  562288  562291  562294  562297  562300
  562303  562306  562309  562312  562315  562318  562321  562324  562327  562330
  562333  562336  562339  562342  562345  562348  562351  562354  562357  562360
  562363  562366  562369  562372  562375  562378  562381  562384  562387  562390
  562393  562396  562399  562402  562405  562408  562411  562414  562417  562420
  562423  562426  562429  562432  562435  562438  562441  562444  562447  562450
  562453  562456  562459  562462  562465  562468  562471  562474  562477  562480
  562483  562486  562489  562492  562495  562498  562501  562504  562507  562510
  562513  562516  562519  562522  562525  562528  562531  562534  562537  562540
  562543  562546  562549  562552  562555  562558  562561  562564  562567  562570
  562573  562576  562579  562582  562585  562588  562591  562594  562597  562600
  562603  562606  562609  562612  562615  562618  562621  562624  562627  562630
  562633  562636  562639  562642  562645  562648  562651  562654  562657  562660
  562663  562666  562669  562672  562675  562678  562681  562684  562687  562690
  562693  562696  562699  562702  562705  562708  562711  562714  562717  562720
  562723  562726  562729  562732  562735  562738  562741  562744  562747  562750
  562753  562756  562759  562762  562765  562768  562771  562774  562777  562780
  562783  562786  562789  562792  562795  562798  562801  562804  562807  562810
  562813  562816  562819  562822  562825  562828  562831  562834  562837  562840
  562843  562846  562849  562852  562855  562858  562861  562864  562867  562870
  562873  562876  562879  562882  562885  562888  562891  562894  562897  562900
  562903  562906  562909  562912  562915  562918  562921  562924  562927  562930
  562933  562936  562939  562942  562945  562948  562951  562954  562957  562960
  562963  562966  562969  562972  562975  562978  562981  562984  562987  562990
  562993  562996  562999  563002  563005  563008  563011  563014  563017  563020
  563023  563026  563029  563032  563035  563038  563041  563044  563047  563050
  563053  563056  563059  563062  563065  563068  563071  563074  563077  563080
  563083  563086  563089  563092  563095  563098  563101  563104  563107  563110
  563113  563116  563119  563122  563125  563128  563131  563134  563137  563140
  563143  563146  563149  563152  563155  563158  563161  563164  563167  563170
  563173  563176  563179  563182  563185  563188  563191  563194  563197  563200
  563203  563206  563209  563212  563215  563218  563221  563224  563227  563230
  563233  563236  563239  563242  563245  563248  563251  563254  563257  563260
  563263  563266  563269  563272  563275  563278  563281  563284  563287  563290
  563293  563296  563299  563302  563305  563308  563311  563314  563317  563320
  563323  563326  563329  563332  563335  563338  563341  563344  563347  563350
  563353  563356  563359  563362  563365  563368  563371  563374  563377  563380
  563383  563386  563389  563392  563395  563398  563401  563404  563407  563410
  563413  563416  563419  563422  563425  563428  563431  563434  563437  563440
  563443  563446  563449  563452  563455  563458  563461  563464  563467  563470
  563473  563476  563479  563482  563485  563488  563491  563494  563497  563500
  563503  563506  563509  563512  563515  563518  563521  563524  563527  563530
  563533  563536  563539  563542  563545  563548  563551  563554  563557  563560
  563563  563566  563569  563572  563575  563578  563581  563584  563587  563590
  563593  563596  563599  563602  563605  563608  563611  563614  563617  563620
  563623  563626  563629  563632  563635  563638  563641  563644  563647  563650
  563653  563656  563659  563662  563665  563668  563671  563674  563677  563680
  563683  563686  563689  563692  563695  563698  563701  563704  563707  563710
  563713  563716  563719  563722  563725  563728  563731  563734  563737  563740
  563743  563746  563749  563752  563755  563758  563761  563764  563767  563770
  563773  563776  563779  563782  563785  563788  563791  563794  563797  563800
  563803  563806  563809  563812  563815  563818  563821  563824  563827  563830
  563833  563836  563839  563842  563845  563848  563851  563854  563857  563860
  563863  563866  563869  563872  563875  563878  563881  563884  563887  563890
  563893  563896  563899  563902  563905  563908  563911  563914  563917  563920
  563923  563926  563929  563932  563935  563938  563941  563944  563947  563950
  563953  563956  563959  563962  563965  563968  563971  563974  563977  563980
  563983  563986  563989  563992  563995  563998  564001  564004  564007  564010
  564013  564016  564019  564022  564025  564028  564031  564034  564037  564040
  564043  564046  564049  564052  564055  564058  564061  564064  564067  564070
  564073  564076  564079  564082  564085  564088  564091  564094  564097  564100
  564103  564106  564109  564112  564115  564118  564121  564124  564127  564130
  564133  564136  564139  564142  564145  564148  564151  564154  564157  564160
  564163  564166  564169  564172  564175  564178  564181  564184  564187  564190
  564193  564196  564199  564202  564205  564208  564211  564214  564217  564220
  564223  564226  564229  564232  564235  564238  564241  564244  564247  564250
  564253  564256  564259  564262  564265  564268  564271  564274  564277  564280
  564283  564286  564289  564292  564295  564298  564301  564304  564307  564310
  564313  564316  564319  564322  564325  564328  564331  564334  564337  564340
  564343  564346  564349  564352  564355  564358  564361  564364  564367  564370
  564373  564376  564379  564382  564385  564388  564391  564394  564397  564400
  564403  564406  564409  564412  564415  564418  564421  564424  564427  564430
  564433  564436  564439  564442  564445  564448  564451  564454  564457  564460
  564463  564466  564469  564472  564475  564478  564481  564484  564487  564490
  564493  564496  564499  564502  564505  564508  564511  564514  564517  564520
  564523  564526  564529  564532  564535  564538  564541  564544  564547  564550
  564553  564556  564559  564562  564565  564568  564571  564574  564577  564580
  564583  564586  564589  564592  564595  564598  564601  564604  564607  564610
  564613  564616  564619  564622  564625  564628  564631  564634  564637  564640
  564643  564646  564649  564652  564655  564658  564661  564664  564667  564670
  564673  564676  564679  564682  564685  564688  564691  564694  564697  564700
  564703  564706  564709  564712  564715  564718  564721  564724  564727  564730
  564733  564736  564739  564742  564745  564748  564751  564754  564757  564760
  564763  564766  564769  564772  564775  564778  564781  564784  564787  564790
  564793  564796  564799  564802  564805  564808  564811  564814  564817  564820
  564823  564826  564829  564832  564835  564838  564841  564844  564847  564850
  564853  564856  564859  564862  564865  564868  564871  564874  564877  564880
  564883  564886  564889  564892  564895  564898  564901  564904  564907  564910
  564913  564916  564919  564922  564925  564928  564931  564934  564937  564940
  564943  564946  564949  564952  564955  564958  564961  564964  564967  564970
  564973  564976  564979  564982  564985  564988  564991  564994  564997  565000
  565003  565006  565009  565012  565015  565018  565021  565024  565027  565030
  565033  565036  565039  565042  565045  565048  565051  565054  565057  565060
  565063  565066  565069  565072  565075  565078  565081  565084  565087  565090
  565093  565096  565099  565102  565105  565108  565111  565114  565117  565120
  565123  565126  565129  565132  565135  565138  565141  565144  565147  565150
  565153  565156  565159  565162  565165  565168  565171  565174  565177  565180
  565183  565186  565189  565192  565195  565198  565201  565204  565207  565210
  565213  565216  565219  565222  565225  565228  565231  565234  565237  565240
  565243  565246  565249  565252  565255  565258  565261  565264  565267  565270
  565273  565276  565279  565282  565285  565288  565291  565294  565297  565300
  565303  565306  565309  565312  565315  565318  565321  565324  565327  565330
  565333  565336  565339  565342  565345  565348  565351  565354  565357  565360
  565363  565366  565369  565372  565375  565378  565381  565384  565387  565390
  565393  565396  565399  565402  565405  565408  565411  565414  565417  565420
  565423  565426  565429  565432  565435  565438  565441  565444  565447  565450
  565453  565456  565459  565462  565465  565468  565471  565474  565477  565480
  565483  565486  565489  565492  565495  565498  565501  565504  565507  565510
  565513  565516  565519  565522  565525  565528  565531  565534  565537  565540
  565543  565546  565549  565552  565555  565558  565561  565564  565567  565570
  565573  565576  565579  565582  565585  565588  565591  565594  565597  565600
  565603  565606  565609  565612  565615  565618  565621  565624  565627  565630
  565633  565636  565639  565642  565645  565648  565651  565654  565657  565660
  565663  565666  565669  565672  565675  565678  565681  565684  565687  565690
  565693  565696  565699  565702  565705  565708  565711  565714  565717  565720
  565723  565726  565729  565732  565735  565738  565741  565744  565747  565750
  565753  565756  565759  565762  565765  565768  565771  565774  565777  565780
  565783  565786  565789  565792  565795  565798  565801  565804  565807  565810
  565813  565816  565819  565822  565825  565828  565831  565834  565837  565840
  565843  565846  565849  565852  565855  565858  565861  565864  565867  565870
  565873  565876  565879  565882  565885  565888  565891  565894  565897  565900
  565903  565906  565909  565912  565915  565918  565921  565924  565927  565930
  565933  565936  565939  565942  565945  565948  565951  565954  565957  565960
  565963  565966  565969  565972  565975  565978  565981  565984  565987  565990
  565993  565996  565999  566002  566005  566008  566011  566014  566017  566020
  566023  566026  566029  566032  566035  566038  566041  566044  566047  566050
  566053  566056  566059  566062  566065  566068  566071  566074  566077  566080
  566083  566086  566089  566092  566095  566098  566101  566104  566107  566110
  566113  566116  566119  566122  566125  566128  566131  566134  566137  566140
  566143  566146  566149  566152  566155  566158  566161  566164  566167  566170
  566173  566176  566179  566182  566185  566188  566191  566194  566197  566200
  566203  566206  566209  566212  566215  566218  566221  566224  566227  566230
  566233  566236  566239  566242  566245  566248  566251  566254  566257  566260
  566263  566266  566269  566272  566275  566278  566281  566284  566287  566290
  566293  566296  566299  566302  566305  566308  566311  566314  566317  566320
  566323  566326  566329  566332  566335  566338  566341  566344  566347  566350
  566353  566356  566359  566362  566365  566368  566371  566374  566377  566380
  566383  566386  566389  566392  566395  566398  566401  566404  566407  566410
  566413  566416  566419  566422  566425  566428  566431  566434  566437  566440
  566443  566446  566449  566452  566455  566458  566461  566464  566467  566470
  566473  566476  566479  566482  566485  566488  566491  566494  566497  566500
  566503  566506  566509  566512  566515  566518  566521  566524  566527  566530
  566533  566536  566539  566542  566545  566548  566551  566554  566557  566560
  566563  566566  566569  566572  566575  566578  566581  566584  566587  566590
  566593  566596  566599  566602  566605  566608  566611  566614  566617  566620
  566623  566626  566629  566632  566635  566638  566641  566644  566647  566650
  566653  566656  566659  566662  566665  566668  566671  566674  566677  566680
  566683  566686  566689  566692  566695  566698  566701  566704  566707  566710
  566713  566716  566719  566722  566725  566728  566731  566734  566737  566740
  566743  566746  566749  566752  566755  566758  566761  566764  566767  566770
  566773  566776  566779  566782  566785  566788  566791  566794  566797  566800
  566803  566806  566809  566812  566815  566818  566821  566824  566827  566830
  566833  566836  566839  566842  566845  566848  566851  566854  566857  566860
  566863  566866  566869  566872  566875  566878  566881  566884  566887  566890
  566893  566896  566899  566902  566905  566908  566911  566914  566917  566920
  566923  566926  566929  566932  566935  566938  566941  566944  566947  566950
  566953  566956  566959  566962  566965  566968  566971  566974  566977  566980
  566983  566986  566989  566992  566995  566998  567001  567004  567007  567010
  567013  567016  567019  567022  567025  567028  567031  567034  567037  567040
  567043  567046  567049  567052  567055  567058  567061  567064  567067  567070
  567073  567076  567079  567082  567085  567088  567091  567094  567097  567100
  567103  567106  567109  567112  567115  567118  567121  567124  567127  567130
  567133  567136  567139  567142  567145  567148  567151  567154  567157  567160
  567163  567166  567169  567172  567175  567178  567181  567184  567187  567190
  567193  567196  567199  567202  567205  567208  567211  567214  567217  567220
  567223  567226  567229  567232  567235  567238  567241  567244  567247  567250
  567253  567256  567259  567262  567265  567268  567271  567274  567277  567280
  567283  567286  567289  567292  567295  567298  567301  567304  567307  567310
  567313  567316  567319  567322  567325  567328  567331  567334  567337  567340
  567343  567346  567349  567352  567355  567358  567361  567364  567367  567370
  567373  567376  567379  567382  567385  567388  567391  567394  567397  567400
  567403  567406  567409  567412  567415  567418  567421  567424  567427  567430
  567433  567436  567439  567442  567445  567448  567451  567454  567457  567460
  567463  567466  567469  567472  567475  567478  567481  567484  567487  567490
  567493  567496  567499  567502  567505  567508  567511  567514  567517  567520
  567523  567526  567529  567532  567535  567538  567541  567544  567547  567550
  567553  567556  567559  567562  567565  567568  567571  567574  567577  567580
  567583  567586  567589  567592  567595  567598  567601  567604  567607  567610
  567613  567616  567619  567622  567625  567628  567631  567634  567637  567640
  567643  567646  567649  567652  567655  567658  567661  567664  567667  567670
  567673  567676  567679  567682  567685  567688  567691  567694  567697  567700
  567703  567706  567709  567712  567715  567718  567721  567724  567727  567730
  567733  567736  567739  567742  567745  567748  567751  567754  567757  567760
  567763  567766  567769  567772  567775  567778  567781  567784  567787  567790
  567793  567796  567799  567802  567805  567808  567811  567814  567817  567820
  567823  567826  567829  567832  567835  567838  567841  567844  567847  567850
  567853  567856  567859  567862  567865  567868  567871  567874  567877  567880
  567883  567886  567889  567892  567895  567898  567901  567904  567907  567910
  567913  567916  567919  567922  567925  567928  567931  567934  567937  567940
  567943  567946  567949  567952  567955  567958  567961  567964  567967  567970
  567973  567976  567979  567982  567985  567988  567991  567994  567997  568000
  568003  568006  568009  568012  568015  568018  568021  568024  568027  568030
  568033  568036  568039  568042  568045  568048  568051  568054  568057  568060
  568063  568066  568069  568072  568075  568078  568081  568084  568087  568090
  568093  568096  568099  568102  568105  568108  568111  568114  568117  568120
  568123  568126  568129  568132  568135  568138  568141  568144  568147  568150
  568153  568156  568159  568162  568165  568168  568171  568174  568177  568180
  568183  568186  568189  568192  568195  568198  568201  568204  568207  568210
  568213  568216  568219  568222  568225  568228  568231  568234  568237  568240
  568243  568246  568249  568252  568255  568258  568261  568264  568267  568270
  568273  568276  568279  568282  568285  568288  568291  568294  568297  568300
  568303  568306  568309  568312  568315  568318  568321  568324  568327  568330
  568333  568336  568339  568342  568345  568348  568351  568354  568357  568360
  568363  568366  568369  568372  568375  568378  568381  568384  568387  568390
  568393  568396  568399  568402  568405  568408  568411  568414  568417  568420
  568423  568426  568429  568432  568435  568438  568441  568444  568447  568450
  568453  568456  568459  568462  568465  568468  568471  568474  568477  568480
  568483  568486  568489  568492  568495  568498  568501  568504  568507  568510
  568513  568516  568519  568522  568525  568528  568531  568534  568537  568540
  568543  568546  568549  568552  568555  568558  568561  568564  568567  568570
  568573  568576  568579  568582  568585  568588  568591  568594  568597  568600
  568603  568606  568609  568612  568615  568618  568621  568624  568627  568630
  568633  568636  568639  568642  568645  568648  568651  568654  568657  568660
  568663  568666  568669  568672  568675  568678  568681  568684  568687  568690
  568693  568696  568699  568702  568705  568708  568711  568714  568717  568720
  568723  568726  568729  568732  568735  568738  568741  568744  568747  568750
  568753  568756  568759  568762  568765  568768  568771  568774  568777  568780
  568783  568786  568789  568792  568795  568798  568801  568804  568807  568810
  568813  568816  568819  568822  568825  568828  568831  568834  568837  568840
  568843  568846  568849  568852  568855  568858  568861  568864  568867  568870
  568873  568876  568879  568882  568885  568888  568891  568894  568897  568900
  568903  568906  568909  568912  568915  568918  568921  568924  568927  568930
  568933  568936  568939  568942  568945  568948  568951  568954  568957  568960
  568963  568966  568969  568972  568975  568978  568981  568984  568987  568990
  568993  568996  568999  569002  569005  569008  569011  569014  569017  569020
  569023  569026  569029  569032  569035  569038  569041  569044  569047  569050
  569053  569056  569059  569062  569065  569068  569071  569074  569077  569080
  569083  569086  569089  569092  569095  569098  569101  569104  569107  569110
  569113  569116  569119  569122  569125  569128  569131  569134  569137  569140
  569143  569146  569149  569152  569155  569158  569161  569164  569167  569170
  569173  569176  569179  569182  569185  569188  569191  569194  569197  569200
  569203  569206  569209  569212  569215  569218  569221  569224  569227  569230
  569233  569236  569239  569242  569245  569248  569251  569254  569257  569260
  569263  569266  569269  569272  569275  569278  569281  569284  569287  569290
  569293  569296  569299  569302  569305  569308  569311  569314  569317  569320
  569323  569326  569329  569332  569335  569338  569341  569344  569347  569350
  569353  569356  569359  569362  569365  569368  569371  569374  569377  569380
  569383  569386  569389  569392  569395  569398  569401  569404  569407  569410
  569413  569416  569419  569422  569425  569428  569431  569434  569437  569440
  569443  569446  569449  569452  569455  569458  569461  569464  569467  569470
  569473  569476  569479  569482  569485  569488  569491  569494  569497  569500
  569503  569506  569509  569512  569515  569518  569521  569524  569527  569530
  569533  569536  569539  569542  569545  569548  569551  569554  569557  569560
  569563  569566  569569  569572  569575  569578  569581  569584  569587  569590
  569593  569596  569599  569602  569605  569608  569611  569614  569617  569620
  569623  569626  569629  569632  569635  569638  569641  569644  569647  569650
  569653  569656  569659  569662  569665  569668  569671  569674  569677  569680
  569683  569686  569689  569692  569695  569698  569701  569704  569707  569710
  569713  569716  569719  569722  569725  569728  569731  569734  569737  569740
  569743  569746  569749  569752  569755  569758  569761  569764  569767  569770
  569773  569776  569779  569782  569785  569788  569791  569794  569797  569800
  569803  569806  569809  569812  569815  569818  569821  569824  569827  569830
  569833  569836  569839  569842  569845  569848  569851  569854  569857  569860
  569863  569866  569869  569872  569875  569878  569881  569884  569887  569890
  569893  569896  569899  569902  569905  569908  569911  569914  569917  569920
  569923  569926  569929  569932  569935  569938  569941  569944  569947  569950
  569953  569956  569959  569962  569965  569968  569971  569974  569977  569980
  569983  569986  569989  569992  569995  569998  570001  570004  570007  570010
  570013  570016  570019  570022  570025  570028  570031  570034  570037  570040
  570043  570046  570049  570052  570055  570058  570061  570064  570067  570070
  570073  570076  570079  570082  570085  570088  570091  570094  570097  570100
  570103  570106  570109  570112  570115  570118  570121  570124  570127  570130
  570133  570136  570139  570142  570145  570148  570151  570154  570157  570160
  570163  570166  570169  570172  570175  570178  570181  570184  570187  570190
  570193  570196  570199  570202  570205  570208  570211  570214  570217  570220
  570223  570226  570229  570232  570235  570238  570241  570244  570247  570250
  570253  570256  570259  570262  570265  570268  570271  570274  570277  570280
  570283  570286  570289  570292  570295  570298  570301  570304  570307  570310
  570313  570316  570319  570322  570325  570328  570331  570334  570337  570340
  570343  570346  570349  570352  570355  570358  570361  570364  570367  570370
  570373  570376  570379  570382  570385  570388  570391  570394  570397  570400
  570403  570406  570409  570412  570415  570418  570421  570424  570427  570430
  570433  570436  570439  570442  570445  570448  570451  570454  570457  570460
  570463  570466  570469  570472  570475  570478  570481  570484  570487  570490
  570493  570496  570499  570502  570505  570508  570511  570514  570517  570520
  570523  570526  570529  570532  570535  570538  570541  570544  570547  570550
  570553  570556  570559  570562  570565  570568  570571  570574  570577  570580
  570583  570586  570589  570592  570595  570598  570601  570604  570607  570610
  570613  570616  570619  570622  570625  570628  570631  570634  570637  570640
  570643  570646  570649  570652  570655  570658  570661  570664  570667  570670
  570673  570676  570679  570682  570685  570688  570691  570694  570697  570700
  570703  570706  570709  570712  570715  570718  570721  570724  570727  570730
  570733  570736  570739  570742  570745  570748  570751  570754  570757  570760
  570763  570766  570769  570772  570775  570778  570781  570784  570787  570790
  570793  570796  570799  570802  570805  570808  570811  570814  570817  570820
  570823  570826  570829  570832  570835  570838  570841  570844  570847  570850
  570853  570856  570859  570862  570865  570868  570871  570874  570877  570880
  570883  570886  570889  570892  570895  570898  570901  570904  570907  570910
  570913  570916  570919  570922  570925  570928  570931  570934  570937  570940
  570943  570946  570949  570952  570955  570958  570961  570964  570967  570970
  570973  570976  570979  570982  570985  570988  570991  570994  570997  571000
  571003  571006  571009  571012  571015  571018  571021  571024  571027  571030
  571033  571036  571039  571042  571045  571048  571051  571054  571057  571060
  571063  571066  571069  571072  571075  571078  571081  571084  571087  571090
  571093  571096  571099  571102  571105  571108  571111  571114  571117  571120
  571123  571126  571129  571132  571135  571138  571141  571144  571147  571150
  571153  571156  571159  571162  571165  571168  571171  571174  571177  571180
  571183  571186  571189  571192  571195  571198  571201  571204  571207  571210
  571213  571216  571219  571222  571225  571228  571231  571234  571237  571240
  571243  571246  571249  571252  571255  571258  571261  571264  571267  571270
  571273  571276  571279  571282  571285  571288  571291  571294  571297  571300
  571303  571306  571309  571312  571315  571318  571321  571324  571327  571330
  571333  571336  571339  571342  571345  571348  571351  571354  571357  571360
  571363  571366  571369  571372  571375  571378  571381  571384  571387  571390
  571393  571396  571399  571402  571405  571408  571411  571414  571417  571420
  571423  571426  571429  571432  571435  571438  571441  571444  571447  571450
  571453  571456  571459  571462  571465  571468  571471  571474  571477  571480
  571483  571486  571489  571492  571495  571498  571501  571504  571507  571510
  571513  571516  571519  571522  571525  571528  571531  571534  571537  571540
  571543  571546  571549  571552  571555  571558  571561  571564  571567  571570
  571573  571576  571579  571582  571585  571588  571591  571594  571597  571600
  571603  571606  571609  571612  571615  571618  571621  571624  571627  571630
  571633  571636  571639  571642  571645  571648  571651  571654  571657  571660
  571663  571666  571669  571672  571675  571678  571681  571684  571687  571690
  571693  571696  571699  571702  571705  571708  571711  571714  571717  571720
  571723  571726  571729  571732  571735  571738  571741  571744  571747  571750
  571753  571756  571759  571762  571765  571768  571771  571774  571777  571780
  571783  571786  571789  571792  571795  571798  571801  571804  571807  571810
  571813  571816  571819  571822  571825  571828  571831  571834  571837  571840
  571843  571846  571849  571852  571855  571858  571861  571864  571867  571870
  571873  571876  571879  571882  571885  571888  571891  571894  571897  571900
  571903  571906  571909  571912  571915  571918  571921  571924  571927  571930
  571933  571936  571939  571942  571945  571948  571951  571954  571957  571960
  571963  571966  571969  571972  571975  571978  571981  571984  571987  571990
  571993  571996  571999  572002  572005  572008  572011  572014  572017  572020
  572023  572026  572029  572032  572035  572038  572041  572044  572047  572050
  572053  572056  572059  572062  572065  572068  572071  572074  572077  572080
  572083  572086  572089  572092  572095  572098  572101  572104  572107  572110
  572113  572116  572119  572122  572125  572128  572131  572134  572137  572140
  572143  572146  572149  572152  572155  572158  572161  572164  572167  572170
  572173  572176  572179  572182  572185  572188  572191  572194  572197  572200
  572203  572206  572209  572212  572215  572218  572221  572224  572227  572230
  572233  572236  572239  572242  572245  572248  572251  572254  572257  572260
  572263  572266  572269  572272  572275  572278  572281  572284  572287  572290
  572293  572296  572299  572302  572305  572308  572311  572314  572317  572320
  572323  572326  572329  572332  572335  572338  572341  572344  572347  572350
  572353  572356  572359  572362  572365  572368  572371  572374  572377  572380
  572383  572386  572389  572392  572395  572398  572401  572404  572407  572410
  572413  572416  572419  572422  572425  572428  572431  572434  572437  572440
  572443  572446  572449  572452  572455  572458  572461  572464  572467  572470
  572473  572476  572479  572482  572485  572488  572491  572494  572497  572500
  572503  572506  572509  572512  572515  572518  572521  572524  572527  572530
  572533  572536  572539  572542  572545  572548  572551  572554  572557  572560
  572563  572566  572569  572572  572575  572578  572581  572584  572587  572590
  572593  572596  572599  572602  572605  572608  572611  572614  572617  572620
  572623  572626  572629  572632  572635  572638  572641  572644  572647  572650
  572653  572656  572659  572662  572665  572668  572671  572674  572677  572680
  572683  572686  572689  572692  572695  572698  572701  572704  572707  572710
  572713  572716  572719  572722  572725  572728  572731  572734  572737  572740
  572743  572746  572749  572752  572755  572758  572761  572764  572767  572770
  572773  572776  572779  572782  572785  572788  572791  572794  572797  572800
  572803  572806  572809  572812  572815  572818  572821  572824  572827  572830
  572833  572836  572839  572842  572845  572848  572851  572854  572857  572860
  572863  572866  572869  572872  572875  572878  572881  572884  572887  572890
  572893  572896  572899  572902  572905  572908  572911  572914  572917  572920
  572923  572926  572929  572932  572935  572938  572941  572944  572947  572950
  572953  572956  572959  572962  572965  572968  572971  572974  572977  572980
  572983  572986  572989  572992  572995  572998  573001  573004  573007  573010
  573013  573016  573019  573022  573025  573028  573031  573034  573037  573040
  573043  573046  573049  573052  573055  573058  573061  573064  573067  573070
  573073  573076  573079  573082  573085  573088  573091  573094  573097  573100
  573103  573106  573109  573112  573115  573118  573121  573124  573127  573130
  573133  573136  573139  573142  573145  573148  573151  573154  573157  573160
  573163  573166  573169  573172  573175  573178  573181  573184  573187  573190
  573193  573196  573199  573202  573205  573208  573211  573214  573217  573220
  573223  573226  573229  573232  573235  573238  573241  573244  573247  573250
  573253  573256  573259  573262  573265  573268  573271  573274  573277  573280
  573283  573286  573289  573292  573295  573298  573301  573304  573307  573310
  573313  573316  573319  573322  573325  573328  573331  573334  573337  573340
  573343  573346  573349  573352  573355  573358  573361  573364  573367  573370
  573373  573376  573379  573382  573385  573388  573391  573394  573397  573400
  573403  573406  573409  573412  573415  573418  573421  573424  573427  573430
  573433  573436  573439  573442  573445  573448  573451  573454  573457  573460
  573463  573466  573469  573472  573475  573478  573481  573484  573487  573490
  573493  573496  573499  573502  573505  573508  573511  573514  573517  573520
  573523  573526  573529  573532  573535  573538  573541  573544  573547  573550
  573553  573556  573559  573562  573565  573568  573571  573574  573577  573580
  573583  573586  573589  573592  573595  573598  573601  573604  573607  573610
  573613  573616  573619  573622  573625  573628  573631  573634  573637  573640
  573643  573646  573649  573652  573655  573658  573661  573664  573667  573670
  573673  573676  573679  573682  573685  573688  573691  573694  573697  573700
  573703  573706  573709  573712  573715  573718  573721  573724  573727  573730
  573733  573736  573739  573742  573745  573748  573751  573754  573757  573760
  573763  573766  573769  573772  573775  573778  573781  573784  573787  573790
  573793  573796  573799  573802  573805  573808  573811  573814  573817  573820
  573823  573826  573829  573832  573835  573838  573841  573844  573847  573850
  573853  573856  573859  573862  573865  573868  573871  573874  573877  573880
  573883  573886  573889  573892  573895  573898  573901  573904  573907  573910
  573913  573916  573919  573922  573925  573928  573931  573934  573937  573940
  573943  573946  573949  573952  573955  573958  573961  573964  573967  573970
  573973  573976  573979  573982  573985  573988  573991  573994  573997  574000
  574003  574006  574009  574012  574015  574018  574021  574024  574027  574030
  574033  574036  574039  574042  574045  574048  574051  574054  574057  574060
  574063  574066  574069  574072  574075  574078  574081  574084  574087  574090
  574093  574096  574099  574102  574105  574108  574111  574114  574117  574120
  574123  574126  574129  574132  574135  574138  574141  574144  574147  574150
  574153  574156  574159  574162  574165  574168  574171  574174  574177  574180
  574183  574186  574189  574192  574195  574198  574201  574204  574207  574210
  574213  574216  574219  574222  574225  574228  574231  574234  574237  574240
  574243  574246  574249  574252  574255  574258  574261  574264  574267  574270
  574273  574276  574279  574282  574285  574288  574291  574294  574297  574300
  574303  574306  574309  574312  574315  574318  574321  574324  574327  574330
  574333  574336  574339  574342  574345  574348  574351  574354  574357  574360
  574363  574366  574369  574372  574375  574378  574381  574384  574387  574390
  574393  574396  574399  574402  574405  574408  574411  574414  574417  574420
  574423  574426  574429  574432  574435  574438  574441  574444  574447  574450
  574453  574456  574459  574462  574465  574468  574471  574474  574477  574480
  574483  574486  574489  574492  574495  574498  574501  574504  574507  574510
  574513  574516  574519  574522  574525  574528  574531  574534  574537  574540
  574543  574546  574549  574552  574555  574558  574561  574564  574567  574570
  574573  574576  574579  574582  574585  574588  574591  574594  574597  574600
  574603  574606  574609  574612  574615  574618  574621  574624  574627  574630
  574633  574636  574639  574642  574645  574648  574651  574654  574657  574660
  574663  574666  574669  574672  574675  574678  574681  574684  574687  574690
  574693  574696  574699  574702  574705  574708  574711  574714  574717  574720
  574723  574726  574729  574732  574735  574738  574741  574744  574747  574750
  574753  574756  574759  574762  574765  574768  574771  574774  574777  574780
  574783  574786  574789  574792  574795  574798  574801  574804  574807  574810
  574813  574816  574819  574822  574825  574828  574831  574834  574837  574840
  574843  574846  574849  574852  574855  574858  574861  574864  574867  574870
  574873  574876  574879  574882  574885  574888  574891  574894  574897  574900
  574903  574906  574909  574912  574915  574918  574921  574924  574927  574930
  574933  574936  574939  574942  574945  574948  574951  574954  574957  574960
  574963  574966  574969  574972  574975  574978  574981  574984  574987  574990
  574993  574996  574999  575002  575005  575008  575011  575014  575017  575020
  575023  575026  575029  575032  575035  575038  575041  575044  575047  575050
  575053  575056  575059  575062  575065  575068  575071  575074  575077  575080
  575083  575086  575089  575092  575095  575098  575101  575104  575107  575110
  575113  575116  575119  575122  575125  575128  575131  575134  575137  575140
  575143  575146  575149  575152  575155  575158  575161  575164  575167  575170
  575173  575176  575179  575182  575185  575188  575191  575194  575197  575200
  575203  575206  575209  575212  575215  575218  575221  575224  575227  575230
  575233  575236  575239  575242  575245  575248  575251  575254  575257  575260
  575263  575266  575269  575272  575275  575278  575281  575284  575287  575290
  575293  575296  575299  575302  575305  575308  575311  575314  575317  575320
  575323  575326  575329  575332  575335  575338  575341  575344  575347  575350
  575353  575356  575359  575362  575365  575368  575371  575374  575377  575380
  575383  575386  575389  575392  575395  575398  575401  575404  575407  575410
  575413  575416  575419  575422  575425  575428  575431  575434  575437  575440
  575443  575446  575449  575452  575455  575458  575461  575464  575467  575470
  575473  575476  575479  575482  575485  575488  575491  575494  575497  575500
  575503  575506  575509  575512  575515  575518  575521  575524  575527  575530
  575533  575536  575539  575542  575545  575548  575551  575554  575557  575560
  575563  575566  575569  575572  575575  575578  575581  575584  575587  575590
  575593  575596  575599  575602  575605  575608  575611  575614  575617  575620
  575623  575626  575629  575632  575635  575638  575641  575644  575647  575650
  575653  575656  575659  575662  575665  575668  575671  575674  575677  575680
  575683  575686  575689  575692  575695  575698  575701  575704  575707  575710
  575713  575716  575719  575722  575725  575728  575731  575734  575737  575740
  575743  575746  575749  575752  575755  575758  575761  575764  575767  575770
  575773  575776  575779  575782  575785  575788  575791  575794  575797  575800
  575803  575806  575809  575812  575815  575818  575821  575824  575827  575830
  575833  575836  575839  575842  575845  575848  575851  575854  575857  575860
  575863  575866  575869  575872  575875  575878  575881  575884  575887  575890
  575893  575896  575899  575902  575905  575908  575911  575914  575917  575920
  575923  575926  575929  575932  575935  575938  575941  575944  575947  575950
  575953  575956  575959  575962  575965  575968  575971  575974  575977  575980
  575983  575986  575989  575992  575995  575998  576001  576004  576007  576010
  576013  576016  576019  576022  576025  576028  576031  576034  576037  576040
  576043  576046  576049  576052  576055  576058  576061  576064  576067  576070
  576073  576076  576079  576082  576085  576088  576091  576094  576097  576100
  576103  576106  576109  576112  576115  576118  576121  576124  576127  576130
  576133  576136  576139  576142  576145  576148  576151  576154  576157  576160
  576163  576166  576169  576172  576175  576178  576181  576184  576187  576190
  576193  576196  576199  576202  576205  576208  576211  576214  576217  576220
  576223  576226  576229  576232  576235  576238  576241  576244  576247  576250
  576253  576256  576259  576262  576265  576268  576271  576274  576277  576280
  576283  576286  576289  576292  576295  576298  576301  576304  576307  576310
  576313  576316  576319  576322  576325  576328  576331  576334  576337  576340
  576343  576346  576349  576352  576355  576358  576361  576364  576367  576370
  576373  576376  576379  576382  576385  576388  576391  576394  576397  576400
  576403  576406  576409  576412  576415  576418  576421  576424  576427  576430
  576433  576436  576439  576442  576445  576448  576451  576454  576457  576460
  576463  576466  576469  576472  576475  576478  576481  576484  576487  576490
  576493  576496  576499  576502  576505  576508  576511  576514  576517  576520
  576523  576526  576529  576532  576535  576538  576541  576544  576547  576550
  576553  576556  576559  576562  576565  576568  576571  576574  576577  576580
  576583  576586  576589  576592  576595  576598  576601  576604  576607  576610
  576613  576616  576619  576622  576625  576628  576631  576634  576637  576640
  576643  576646  576649  576652  576655  576658  576661  576664  576667  576670
  576673  576676  576679  576682  576685  576688  576691  576694  576697  576700
  576703  576706  576709  576712  576715  576718  576721  576724  576727  576730
  576733  576736  576739  576742  576745  576748  576751  576754  576757  576760
  576763  576766  576769  576772  576775  576778  576781  576784  576787  576790
  576793  576796  576799  576802  576805  576808  576811  576814  576817  576820
  576823  576826  576829  576832  576835  576838  576841  576844  576847  576850
  576853  576856  576859  576862  576865  576868  576871  576874  576877  576880
  576883  576886  576889  576892  576895  576898  576901  576904  576907  576910
  576913  576916  576919  576922  576925  576928  576931  576934  576937  576940
  576943  576946  576949  576952  576955  576958  576961  576964  576967  576970
  576973  576976  576979  576982  576985  576988  576991  576994  576997  577000
  577003  577006  577009  577012  577015  577018  577021  577024  577027  577030
  577033  577036  577039  577042  577045  577048  577051  577054  577057  577060
  577063  577066  577069  577072  577075  577078  577081  577084  577087  577090
  577093  577096  577099  577102  577105  577108  577111  577114  577117  577120
  577123  577126  577129  577132  577135  577138  577141  577144  577147  577150
  577153  577156  577159  577162  577165  577168  577171  577174  577177  577180
  577183  577186  577189  577192  577195  577198  577201  577204  577207  577210
  577213  577216  577219  577222  577225  577228  577231  577234  577237  577240
  577243  577246  577249  577252  577255  577258  577261  577264  577267  577270
  577273  577276  577279  577282  577285  577288  577291  577294  577297  577300
  577303  577306  577309  577312  577315  577318  577321  577324  577327  577330
  577333  577336  577339  577342  577345  577348  577351  577354  577357  577360
  577363  577366  577369  577372  577375  577378  577381  577384  577387  577390
  577393  577396  577399  577402  577405  577408  577411  577414  577417  577420
  577423  577426  577429  577432  577435  577438  577441  577444  577447  577450
  577453  577456  577459  577462  577465  577468  577471  577474  577477  577480
  577483  577486  577489  577492  577495  577498  577501  577504  577507  577510
  577513  577516  577519  577522  577525  577528  577531  577534  577537  577540
  577543  577546  577549  577552  577555  577558  577561  577564  577567  577570
  577573  577576  577579  577582  577585  577588  577591  577594  577597  577600
  577603  577606  577609  577612  577615  577618  577621  577624  577627  577630
  577633  577636  577639  577642  577645  577648  577651  577654  577657  577660
  577663  577666  577669  577672  577675  577678  577681  577684  577687  577690
  577693  577696  577699  577702  577705  577708  577711  577714  577717  577720
  577723  577726  577729  577732  577735  577738  577741  577744  577747  577750
  577753  577756  577759  577762  577765  577768  577771  577774  577777  577780
  577783  577786  577789  577792  577795  577798  577801  577804  577807  577810
  577813  577816  577819  577822  577825  577828  577831  577834  577837  577840
  577843  577846  577849  577852  577855  577858  577861  577864  577867  577870
  577873  577876  577879  577882  577885  577888  577891  577894  577897  577900
  577903  577906  577909  577912  577915  577918  577921  577924  577927  577930
  577933  577936  577939  577942  577945  577948  577951  577954  577957  577960
  577963  577966  577969  577972  577975  577978  577981  577984  577987  577990
  577993  577996  577999  578002  578005  578008  578011  578014  578017  578020
  578023  578026  578029  578032  578035  578038  578041  578044  578047  578050
  578053  578056  578059  578062  578065  578068  578071  578074  578077  578080
  578083  578086  578089  578092  578095  578098  578101  578104  578107  578110
  578113  578116  578119  578122  578125  578128  578131  578134  578137  578140
  578143  578146  578149  578152  578155  578158  578161  578164  578167  578170
  578173  578176  578179  578182  578185  578188  578191  578194  578197  578200
  578203  578206  578209  578212  578215  578218  578221  578224  578227  578230
  578233  578236  578239  578242  578245  578248  578251  578254  578257  578260
  578263  578266  578269  578272  578275  578278  578281  578284  578287  578290
  578293  578296  578299  578302  578305  578308  578311  578314  578317  578320
  578323  578326  578329  578332  578335  578338  578341  578344  578347  578350
  578353  578356  578359  578362  578365  578368  578371  578374  578377  578380
  578383  578386  578389  578392  578395  578398  578401  578404  578407  578410
  578413  578416  578419  578422  578425  578428  578431  578434  578437  578440
  578443  578446  578449  578452  578455  578458  578461  578464  578467  578470
  578473  578476  578479  578482  578485  578488  578491  578494  578497  578500
  578503  578506  578509  578512  578515  578518  578521  578524  578527  578530
  578533  578536  578539  578542  578545  578548  578551  578554  578557  578560
  578563  578566  578569  578572  578575  578578  578581  578584  578587  578590
  578593  578596  578599  578602  578605  578608  578611  578614  578617  578620
  578623  578626  578629  578632  578635  578638  578641  578644  578647  578650
  578653  578656  578659  578662  578665  578668  578671  578674  578677  578680
  578683  578686  578689  578692  578695  578698  578701  578704  578707  578710
  578713  578716  578719  578722  578725  578728  578731  578734  578737  578740
  578743  578746  578749  578752  578755  578758  578761  578764  578767  578770
  578773  578776  578779  578782  578785  578788  578791  578794  578797  578800
  578803  578806  578809  578812  578815  578818  578821  578824  578827  578830
  578833  578836  578839  578842  578845  578848  578851  578854  578857  578860
  578863  578866  578869  578872  578875  578878  578881  578884  578887  578890
  578893  578896  578899  578902  578905  578908  578911  578914  578917  578920
  578923  578926  578929  578932  578935  578938  578941  578944  578947  578950
  578953  578956  578959  578962  578965  578968  578971  578974  578977  578980
  578983  578986  578989  578992  578995  578998  579001  579004  579007  579010
  579013  579016  579019  579022  579025  579028  579031  579034  579037  579040
  579043  579046  579049  579052  579055  579058  579061  579064  579067  579070
  579073  579076  579079  579082  579085  579088  579091  579094  579097  579100
  579103  579106  579109  579112  579115  579118  579121  579124  579127  579130
  579133  579136  579139  579142  579145  579148  579151  579154  579157  579160
  579163  579166  579169  579172  579175  579178  579181  579184  579187  579190
  579193  579196  579199  579202  579205  579208  579211  579214  579217  579220
  579223  579226  579229  579232  579235  579238  579241  579244  579247  579250
  579253  579256  579259  579262  579265  579268  579271  579274  579277  579280
  579283  579286  579289  579292  579295  579298  579301  579304  579307  579310
  579313  579316  579319  579322  579325  579328  579331  579334  579337  579340
  579343  579346  579349  579352  579355  579358  579361  579364  579367  579370
  579373  579376  579379  579382  579385  579388  579391  579394  579397  579400
  579403  579406  579409  579412  579415  579418  579421  579424  579427  579430
  579433  579436  579439  579442  579445  579448  579451  579454  579457  579460
  579463  579466  579469  579472  579475  579478  579481  579484  579487  579490
  579493  579496  579499  579502  579505  579508  579511  579514  579517  579520
  579523  579526  579529  579532  579535  579538  579541  579544  579547  579550
  579553  579556  579559  579562  579565  579568  579571  579574  579577  579580
  579583  579586  579589  579592  579595  579598  579601  579604  579607  579610
  579613  579616  579619  579622  579625  579628  579631  579634  579637  579640
  579643  579646  579649  579652  579655  579658  579661  579664  579667  579670
  579673  579676  579679  579682  579685  579688  579691  579694  579697  579700
  579703  579706  579709  579712  579715  579718  579721  579724  579727  579730
  579733  579736  579739  579742  579745  579748  579751  579754  579757  579760
  579763  579766  579769  579772  579775  579778  579781  579784  579787  579790
  579793  579796  579799  579802  579805  579808  579811  579814  579817  579820
  579823  579826  579829  579832  579835  579838  579841  579844  579847  579850
  579853  579856  579859  579862  579865  579868  579871  579874  579877  579880
  579883  579886  579889  579892  579895  579898  579901  579904  579907  579910
  579913  579916  579919  579922  579925  579928  579931  579934  579937  579940
  579943  579946  579949  579952  579955  579958  579961  579964  579967  579970
  579973  579976  579979  579982  579985  579988  579991  579994  579997  580000
  580003  580006  580009  580012  580015  580018  580021  580024  580027  580030
  580033  580036  580039  580042  580045  580048  580051  580054  580057  580060
  580063  580066  580069  580072  580075  580078  580081  580084  580087  580090
  580093  580096  580099  580102  580105  580108  580111  580114  580117  580120
  580123  580126  580129  580132  580135  580138  580141  580144  580147  580150
  580153  580156  580159  580162  580165  580168  580171  580174  580177  580180
  580183  580186  580189  580192  580195  580198  580201  580204  580207  580210
  580213  580216  580219  580222  580225  580228  580231  580234  580237  580240
  580243  580246  580249  580252  580255  580258  580261  580264  580267  580270
  580273  580276  580279  580282  580285  580288  580291  580294  580297  580300
  580303  580306  580309  580312  580315  580318  580321  580324  580327  580330
  580333  580336  580339  580342  580345  580348  580351  580354  580357  580360
  580363  580366  580369  580372  580375  580378  580381  580384  580387  580390
  580393  580396  580399  580402  580405  580408  580411  580414  580417  580420
  580423  580426  580429  580432  580435  580438  580441  580444  580447  580450
  580453  580456  580459  580462  580465  580468  580471  580474  580477  580480
  580483  580486  580489  580492  580495  580498  580501  580504  580507  580510
  580513  580516  580519  580522  580525  580528  580531  580534  580537  580540
  580543  580546  580549  580552  580555  580558  580561  580564  580567  580570
  580573  580576  580579  580582  580585  580588  580591  580594  580597  580600
  580603  580606  580609  580612  580615  580618  580621  580624  580627  580630
  580633  580636  580639  580642  580645  580648  580651  580654  580657  580660
  580663  580666  580669  580672  580675  580678  580681  580684  580687  580690
  580693  580696  580699  580702  580705  580708  580711  580714  580717  580720
  580723  580726  580729  580732  580735  580738  580741  580744  580747  580750
  580753  580756  580759  580762  580765  580768  580771  580774  580777  580780
  580783  580786  580789  580792  580795  580798  580801  580804  580807  580810
  580813  580816  580819  580822  580825  580828  580831  580834  580837  580840
  580843  580846  580849  580852  580855  580858  580861  580864  580867  580870
  580873  580876  580879  580882  580885  580888  580891  580894  580897  580900
  580903  580906  580909  580912  580915  580918  580921  580924  580927  580930
  580933  580936  580939  580942  580945  580948  580951  580954  580957  580960
  580963  580966  580969  580972  580975  580978  580981  580984  580987  580990
  580993  580996  580999  581002  581005  581008  581011  581014  581017  581020
  581023  581026  581029  581032  581035  581038  581041  581044  581047  581050
  581053  581056  581059  581062  581065  581068  581071  581074  581077  581080
  581083  581086  581089  581092  581095  581098  581101  581104  581107  581110
  581113  581116  581119  581122  581125  581128  581131  581134  581137  581140
  581143  581146  581149  581152  581155  581158  581161  581164  581167  581170
  581173  581176  581179  581182  581185  581188  581191  581194  581197  581200
  581203  581206  581209  581212  581215  581218  581221  581224  581227  581230
  581233  581236  581239  581242  581245  581248  581251  581254  581257  581260
  581263  581266  581269  581272  581275  581278  581281  581284  581287  581290
  581293  581296  581299  581302  581305  581308  581311  581314  581317  581320
  581323  581326  581329  581332  581335  581338  581341  581344  581347  581350
  581353  581356  581359  581362  581365  581368  581371  581374  581377  581380
  581383  581386  581389  581392  581395  581398  581401  581404  581407  581410
  581413  581416  581419  581422  581425  581428  581431  581434  581437  581440
  581443  581446  581449  581452  581455  581458  581461  581464  581467  581470
  581473  581476  581479  581482  581485  581488  581491  581494  581497  581500
  581503  581506  581509  581512  581515  581518  581521  581524  581527  581530
  581533  581536  581539  581542  581545  581548  581551  581554  581557  581560
  581563  581566  581569  581572  581575  581578  581581  581584  581587  581590
  581593  581596  581599  581602  581605  581608  581611  581614  581617  581620
  581623  581626  581629  581632  581635  581638  581641  581644  581647  581650
  581653  581656  581659  581662  581665  581668  581671  581674  581677  581680
  581683  581686  581689  581692  581695  581698  581701  581704  581707  581710
  581713  581716  581719  581722  581725  581728  581731  581734  581737  581740
  581743  581746  581749  581752  581755  581758  581761  581764  581767  581770
  581773  581776  581779  581782  581785  581788  581791  581794  581797  581800
  581803  581806  581809  581812  581815  581818  581821  581824  581827  581830
  581833  581836  581839  581842  581845  581848  581851  581854  581857  581860
  581863  581866  581869  581872  581875  581878  581881  581884  581887  581890
  581893  581896  581899  581902  581905  581908  581911  581914  581917  581920
  581923  581926  581929  581932  581935  581938  581941  581944  581947  581950
  581953  581956  581959  581962  581965  581968  581971  581974  581977  581980
  581983  581986  581989  581992  581995  581998  582001  582004  582007  582010
  582013  582016  582019  582022  582025  582028  582031  582034  582037  582040
  582043  582046  582049  582052  582055  582058  582061  582064  582067  582070
  582073  582076  582079  582082  582085  582088  582091  582094  582097  582100
  582103  582106  582109  582112  582115  582118  582121  582124  582127  582130
  582133  582136  582139  582142  582145  582148  582151  582154  582157  582160
  582163  582166  582169  582172  582175  582178  582181  582184  582187  582190
  582193  582196  582199  582202  582205  582208  582211  582214  582217  582220
  582223  582226  582229  582232  582235  582238  582241  582244  582247  582250
  582253  582256  582259  582262  582265  582268  582271  582274  582277  582280
  582283  582286  582289  582292  582295  582298  582301  582304  582307  582310
  582313  582316  582319  582322  582325  582328  582331  582334  582337  582340
  582343  582346  582349  582352  582355  582358  582361  582364  582367  582370
  582373  582376  582379  582382  582385  582388  582391  582394  582397  582400
  582403  582406  582409  582412  582415  582418  582421  582424  582427  582430
  582433  582436  582439  582442  582445  582448  582451  582454  582457  582460
  582463  582466  582469  582472  582475  582478  582481  582484  582487  582490
  582493  582496  582499  582502  582505  582508  582511  582514  582517  582520
  582523  582526  582529  582532  582535  582538  582541  582544  582547  582550
  582553  582556  582559  582562  582565  582568  582571  582574  582577  582580
  582583  582586  582589  582592  582595  582598  582601  582604  582607  582610
  582613  582616  582619  582622  582625  582628  582631  582634  582637  582640
  582643  582646  582649  582652  582655  582658  582661  582664  582667  582670
  582673  582676  582679  582682  582685  582688  582691  582694  582697  582700
  582703  582706  582709  582712  582715  582718  582721  582724  582727  582730
  582733  582736  582739  582742  582745  582748  582751  582754  582757  582760
  582763  582766  582769  582772  582775  582778  582781  582784  582787  582790
  582793  582796  582799  582802  582805  582808  582811  582814  582817  582820
  582823  582826  582829  582832  582835  582838  582841  582844  582847  582850
  582853  582856  582859  582862  582865  582868  582871  582874  582877  582880
  582883  582886  582889  582892  582895  582898  582901  582904  582907  582910
  582913  582916  582919  582922  582925  582928  582931  582934  582937  582940
  582943  582946  582949  582952  582955  582958  582961  582964  582967  582970
  582973  582976  582979  582982  582985  582988  582991  582994  582997  583000
  583003  583006  583009  583012  583015  583018  583021  583024  583027  583030
  583033  583036  583039  583042  583045  583048  583051  583054  583057  583060
  583063  583066  583069  583072  583075  583078  583081  583084  583087  583090
  583093  583096  583099  583102  583105  583108  583111  583114  583117  583120
  583123  583126  583129  583132  583135  583138  583141  583144  583147  583150
  583153  583156  583159  583162  583165  583168  583171  583174  583177  583180
  583183  583186  583189  583192  583195  583198  583201  583204  583207  583210
  583213  583216  583219  583222  583225  583228  583231  583234  583237  583240
  583243  583246  583249  583252  583255  583258  583261  583264  583267  583270
  583273  583276  583279  583282  583285  583288  583291  583294  583297  583300
  583303  583306  583309  583312  583315  583318  583321  583324  583327  583330
  583333  583336  583339  583342  583345  583348  583351  583354  583357  583360
  583363  583366  583369  583372  583375  583378  583381  583384  583387  583390
  583393  583396  583399  583402  583405  583408  583411  583414  583417  583420
  583423  583426  583429  583432  583435  583438  583441  583444  583447  583450
  583453  583456  583459  583462  583465  583468  583471  583474  583477  583480
  583483  583486  583489  583492  583495  583498  583501  583504  583507  583510
  583513  583516  583519  583522  583525  583528  583531  583534  583537  583540
  583543  583546  583549  583552  583555  583558  583561  583564  583567  583570
  583573  583576  583579  583582  583585  583588  583591  583594  583597  583600
  583603  583606  583609  583612  583615  583618  583621  583624  583627  583630
  583633  583636  583639  583642  583645  583648  583651  583654  583657  583660
  583663  583666  583669  583672  583675  583678  583681  583684  583687  583690
  583693  583696  583699  583702  583705  583708  583711  583714  583717  583720
  583723  583726  583729  583732  583735  583738  583741  583744  583747  583750
  583753  583756  583759  583762  583765  583768  583771  583774  583777  583780
  583783  583786  583789  583792  583795  583798  583801  583804  583807  583810
  583813  583816  583819  583822  583825  583828  583831  583834  583837  583840
  583843  583846  583849  583852  583855  583858  583861  583864  583867  583870
  583873  583876  583879  583882  583885  583888  583891  583894  583897  583900
  583903  583906  583909  583912  583915  583918  583921  583924  583927  583930
  583933  583936  583939  583942  583945  583948  583951  583954  583957  583960
  583963  583966  583969  583972  583975  583978  583981  583984  583987  583990
  583993  583996  583999  584002  584005  584008  584011  584014  584017  584020
  584023  584026  584029  584032  584035  584038  584041  584044  584047  584050
  584053  584056  584059  584062  584065  584068  584071  584074  584077  584080
  584083  584086  584089  584092  584095  584098  584101  584104  584107  584110
  584113  584116  584119  584122  584125  584128  584131  584134  584137  584140
  584143  584146  584149  584152  584155  584158  584161  584164  584167  584170
  584173  584176  584179  584182  584185  584188  584191  584194  584197  584200
  584203  584206  584209  584212  584215  584218  584221  584224  584227  584230
  584233  584236  584239  584242  584245  584248  584251  584254  584257  584260
  584263  584266  584269  584272  584275  584278  584281  584284  584287  584290
  584293  584296  584299  584302  584305  584308  584311  584314  584317  584320
  584323  584326  584329  584332  584335  584338  584341  584344  584347  584350
  584353  584356  584359  584362  584365  584368  584371  584374  584377  584380
  584383  584386  584389  584392  584395  584398  584401  584404  584407  584410
  584413  584416  584419  584422  584425  584428  584431  584434  584437  584440
  584443  584446  584449  584452  584455  584458  584461  584464  584467  584470
  584473  584476  584479  584482  584485  584488  584491  584494  584497  584500
  584503  584506  584509  584512  584515  584518  584521  584524  584527  584530
  584533  584536  584539  584542  584545  584548  584551  584554  584557  584560
  584563  584566  584569  584572  584575  584578  584581  584584  584587  584590
  584593  584596  584599  584602  584605  584608  584611  584614  584617  584620
  584623  584626  584629  584632  584635  584638  584641  584644  584647  584650
  584653  584656  584659  584662  584665  584668  584671  584674  584677  584680
  584683  584686  584689  584692  584695  584698  584701  584704  584707  584710
  584713  584716  584719  584722  584725  584728  584731  584734  584737  584740
  584743  584746  584749  584752  584755  584758  584761  584764  584767  584770
  584773  584776  584779  584782  584785  584788  584791  584794  584797  584800
  584803  584806  584809  584812  584815  584818  584821  584824  584827  584830
  584833  584836  584839  584842  584845  584848  584851  584854  584857  584860
  584863  584866  584869  584872  584875  584878  584881  584884  584887  584890
  584893  584896  584899  584902  584905  584908  584911  584914  584917  584920
  584923  584926  584929  584932  584935  584938  584941  584944  584947  584950
  584953  584956  584959  584962  584965  584968  584971  584974  584977  584980
  584983  584986  584989  584992  584995  584998  585001  585004  585007  585010
  585013  585016  585019  585022  585025  585028  585031  585034  585037  585040
  585043  585046  585049  585052  585055  585058  585061  585064  585067  585070
  585073  585076  585079  585082  585085  585088  585091  585094  585097  585100
  585103  585106  585109  585112  585115  585118  585121  585124  585127  585130
  585133  585136  585139  585142  585145  585148  585151  585154  585157  585160
  585163  585166  585169  585172  585175  585178  585181  585184  585187  585190
  585193  585196  585199  585202  585205  585208  585211  585214  585217  585220
  585223  585226  585229  585232  585235  585238  585241  585244  585247  585250
  585253  585256  585259  585262  585265  585268  585271  585274  585277  585280
  585283  585286  585289  585292  585295  585298  585301  585304  585307  585310
  585313  585316  585319  585322  585325  585328  585331  585334  585337  585340
  585343  585346  585349  585352  585355  585358  585361  585364  585367  585370
  585373  585376  585379  585382  585385  585388  585391  585394  585397  585400
  585403  585406  585409  585412  585415  585418  585421  585424  585427  585430
  585433  585436  585439  585442  585445  585448  585451  585454  585457  585460
  585463  585466  585469  585472  585475  585478  585481  585484  585487  585490
  585493  585496  585499  585502  585505  585508  585511  585514  585517  585520
  585523  585526  585529  585532  585535  585538  585541  585544  585547  585550
  585553  585556  585559  585562  585565  585568  585571  585574  585577  585580
  585583  585586  585589  585592  585595  585598  585601  585604  585607  585610
  585613  585616  585619  585622  585625  585628  585631  585634  585637  585640
  585643  585646  585649  585652  585655  585658  585661  585664  585667  585670
  585673  585676  585679  585682  585685  585688  585691  585694  585697  585700
  585703  585706  585709  585712  585715  585718  585721  585724  585727  585730
  585733  585736  585739  585742  585745  585748  585751  585754  585757  585760
  585763  585766  585769  585772  585775  585778  585781  585784  585787  585790
  585793  585796  585799  585802  585805  585808  585811  585814  585817  585820
  585823  585826  585829  585832  585835  585838  585841  585844  585847  585850
  585853  585856  585859  585862  585865  585868  585871  585874  585877  585880
  585883  585886  585889  585892  585895  585898  585901  585904  585907  585910
  585913  585916  585919  585922  585925  585928  585931  585934  585937  585940
  585943  585946  585949  585952  585955  585958  585961  585964  585967  585970
  585973  585976  585979  585982  585985  585988  585991  585994  585997  586000
  586003  586006  586009  586012  586015  586018  586021  586024  586027  586030
  586033  586036  586039  586042  586045  586048  586051  586054  586057  586060
  586063  586066  586069  586072  586075  586078  586081  586084  586087  586090
  586093  586096  586099  586102  586105  586108  586111  586114  586117  586120
  586123  586126  586129  586132  586135  586138  586141  586144  586147  586150
  586153  586156  586159  586162  586165  586168  586171  586174  586177  586180
  586183  586186  586189  586192  586195  586198  586201  586204  586207  586210
  586213  586216  586219  586222  586225  586228  586231  586234  586237  586240
  586243  586246  586249  586252  586255  586258  586261  586264  586267  586270
  586273  586276  586279  586282  586285  586288  586291  586294  586297  586300
  586303  586306  586309  586312  586315  586318  586321  586324  586327  586330
  586333  586336  586339  586342  586345  586348  586351  586354  586357  586360
  586363  586366  586369  586372  586375  586378  586381  586384  586387  586390
  586393  586396  586399  586402  586405  586408  586411  586414  586417  586420
  586423  586426  586429  586432  586435  586438  586441  586444  586447  586450
  586453  586456  586459  586462  586465  586468  586471  586474  586477  586480
  586483  586486  586489  586492  586495  586498  586501  586504  586507  586510
  586513  586516  586519  586522  586525  586528  586531  586534  586537  586540
  586543  586546  586549  586552  586555  586558  586561  586564  586567  586570
  586573  586576  586579  586582  586585  586588  586591  586594  586597  586600
  586603  586606  586609  586612  586615  586618  586621  586624  586627  586630
  586633  586636  586639  586642  586645  586648  586651  586654  586657  586660
  586663  586666  586669  586672  586675  586678  586681  586684  586687  586690
  586693  586696  586699  586702  586705  586708  586711  586714  586717  586720
  586723  586726  586729  586732  586735  586738  586741  586744  586747  586750
  586753  586756  586759  586762  586765  586768  586771  586774  586777  586780
  586783  586786  586789  586792  586795  586798  586801  586804  586807  586810
  586813  586816  586819  586822  586825  586828  586831  586834  586837  586840
  586843  586846  586849  586852  586855  586858  586861  586864  586867  586870
  586873  586876  586879  586882  586885  586888  586891  586894  586897  586900
  586903  586906  586909  586912  586915  586918  586921  586924  586927  586930
  586933  586936  586939  586942  586945  586948  586951  586954  586957  586960
  586963  586966  586969  586972  586975  586978  586981  586984  586987  586990
  586993  586996  586999  587002  587005  587008  587011  587014  587017  587020
  587023  587026  587029  587032  587035  587038  587041  587044  587047  587050
  587053  587056  587059  587062  587065  587068  587071  587074  587077  587080
  587083  587086  587089  587092  587095  587098  587101  587104  587107  587110
  587113  587116  587119  587122  587125  587128  587131  587134  587137  587140
  587143  587146  587149  587152  587155  587158  587161  587164  587167  587170
  587173  587176  587179  587182  587185  587188  587191  587194  587197  587200
  587203  587206  587209  587212  587215  587218  587221  587224  587227  587230
  587233  587236  587239  587242  587245  587248  587251  587254  587257  587260
  587263  587266  587269  587272  587275  587278  587281  587284  587287  587290
  587293  587296  587299  587302  587305  587308  587311  587314  587317  587320
  587323  587326  587329  587332  587335  587338  587341  587344  587347  587350
  587353  587356  587359  587362  587365  587368  587371  587374  587377  587380
  587383  587386  587389  587392  587395  587398  587401  587404  587407  587410
  587413  587416  587419  587422  587425  587428  587431  587434  587437  587440
  587443  587446  587449  587452  587455  587458  587461  587464  587467  587470
  587473  587476  587479  587482  587485  587488  587491  587494  587497  587500
  587503  587506  587509  587512  587515  587518  587521  587524  587527  587530
  587533  587536  587539  587542  587545  587548  587551  587554  587557  587560
  587563  587566  587569  587572  587575  587578  587581  587584  587587  587590
  587593  587596  587599  587602  587605  587608  587611  587614  587617  587620
  587623  587626  587629  587632  587635  587638  587641  587644  587647  587650
  587653  587656  587659  587662  587665  587668  587671  587674  587677  587680
  587683  587686  587689  587692  587695  587698  587701  587704  587707  587710
  587713  587716  587719  587722  587725  587728  587731  587734  587737  587740
  587743  587746  587749  587752  587755  587758  587761  587764  587767  587770
  587773  587776  587779  587782  587785  587788  587791  587794  587797  587800
  587803  587806  587809  587812  587815  587818  587821  587824  587827  587830
  587833  587836  587839  587842  587845  587848  587851  587854  587857  587860
  587863  587866  587869  587872  587875  587878  587881  587884  587887  587890
  587893  587896  587899  587902  587905  587908  587911  587914  587917  587920
  587923  587926  587929  587932  587935  587938  587941  587944  587947  587950
  587953  587956  587959  587962  587965  587968  587971  587974  587977  587980
  587983  587986  587989  587992  587995  587998  588001  588004  588007  588010
  588013  588016  588019  588022  588025  588028  588031  588034  588037  588040
  588043  588046  588049  588052  588055  588058  588061  588064  588067  588070
  588073  588076  588079  588082  588085  588088  588091  588094  588097  588100
  588103  588106  588109  588112  588115  588118  588121  588124  588127  588130
  588133  588136  588139  588142  588145  588148  588151  588154  588157  588160
  588163  588166  588169  588172  588175  588178  588181  588184  588187  588190
  588193  588196  588199  588202  588205  588208  588211  588214  588217  588220
  588223  588226  588229  588232  588235  588238  588241  588244  588247  588250
  588253  588256  588259  588262  588265  588268  588271  588274  588277  588280
  588283  588286  588289  588292  588295  588298  588301  588304  588307  588310
  588313  588316  588319  588322  588325  588328  588331  588334  588337  588340
  588343  588346  588349  588352  588355  588358  588361  588364  588367  588370
  588373  588376  588379  588382  588385  588388  588391  588394  588397  588400
  588403  588406  588409  588412  588415  588418  588421  588424  588427  588430
  588433  588436  588439  588442  588445  588448  588451  588454  588457  588460
  588463  588466  588469  588472  588475  588478  588481  588484  588487  588490
  588493  588496  588499  588502  588505  588508  588511  588514  588517  588520
  588523  588526  588529  588532  588535  588538  588541  588544  588547  588550
  588553  588556  588559  588562  588565  588568  588571  588574  588577  588580
  588583  588586  588589  588592  588595  588598  588601  588604  588607  588610
  588613  588616  588619  588622  588625  588628  588631  588634  588637  588640
  588643  588646  588649  588652  588655  588658  588661  588664  588667  588670
  588673  588676  588679  588682  588685  588688  588691  588694  588697  588700
  588703  588706  588709  588712  588715  588718  588721  588724  588727  588730
  588733  588736  588739  588742  588745  588748  588751  588754  588757  588760
  588763  588766  588769  588772  588775  588778  588781  588784  588787  588790
  588793  588796  588799  588802  588805  588808  588811  588814  588817  588820
  588823  588826  588829  588832  588835  588838  588841  588844  588847  588850
  588853  588856  588859  588862  588865  588868  588871  588874  588877  588880
  588883  588886  588889  588892  588895  588898  588901  588904  588907  588910
  588913  588916  588919  588922  588925  588928  588931  588934  588937  588940
  588943  588946  588949  588952  588955  588958  588961  588964  588967  588970
  588973  588976  588979  588982  588985  588988  588991  588994  588997  589000
  589003  589006  589009  589012  589015  589018  589021  589024  589027  589030
  589033  589036  589039  589042  589045  589048  589051  589054  589057  589060
  589063  589066  589069  589072  589075  589078  589081  589084  589087  589090
  589093  589096  589099  589102  589105  589108  589111  589114  589117  589120
  589123  589126  589129  589132  589135  589138  589141  589144  589147  589150
  589153  589156  589159  589162  589165  589168  589171  589174  589177  589180
  589183  589186  589189  589192  589195  589198  589201  589204  589207  589210
  589213  589216  589219  589222  589225  589228  589231  589234  589237  589240
  589243  589246  589249  589252  589255  589258  589261  589264  589267  589270
  589273  589276  589279  589282  589285  589288  589291  589294  589297  589300
  589303  589306  589309  589312  589315  589318  589321  589324  589327  589330
  589333  589336  589339  589342  589345  589348  589351  589354  589357  589360
  589363  589366  589369  589372  589375  589378  589381  589384  589387  589390
  589393  589396  589399  589402  589405  589408  589411  589414  589417  589420
  589423  589426  589429  589432  589435  589438  589441  589444  589447  589450
  589453  589456  589459  589462  589465  589468  589471  589474  589477  589480
  589483  589486  589489  589492  589495  589498  589501  589504  589507  589510
  589513  589516  589519  589522  589525  589528  589531  589534  589537  589540
  589543  589546  589549  589552  589555  589558  589561  589564  589567  589570
  589573  589576  589579  589582  589585  589588  589591  589594  589597  589600
  589603  589606  589609  589612  589615  589618  589621  589624  589627  589630
  589633  589636  589639  589642  589645  589648  589651  589654  589657  589660
  589663  589666  589669  589672  589675  589678  589681  589684  589687  589690
  589693  589696  589699  589702  589705  589708  589711  589714  589717  589720
  589723  589726  589729  589732  589735  589738  589741  589744  589747  589750
  589753  589756  589759  589762  589765  589768  589771  589774  589777  589780
  589783  589786  589789  589792  589795  589798  589801  589804  589807  589810
  589813  589816  589819  589822  589825  589828  589831  589834  589837  589840
  589843  589846  589849  589852  589855  589858  589861  589864  589867  589870
  589873  589876  589879  589882  589885  589888  589891  589894  589897  589900
  589903  589906  589909  589912  589915  589918  589921  589924  589927  589930
  589933  589936  589939  589942  589945  589948  589951  589954  589957  589960
  589963  589966  589969  589972  589975  589978  589981  589984  589987  589990
  589993  589996  589999  590002  590005  590008  590011  590014  590017  590020
  590023  590026  590029  590032  590035  590038  590041  590044  590047  590050
  590053  590056  590059  590062  590065  590068  590071  590074  590077  590080
  590083  590086  590089  590092  590095  590098  590101  590104  590107  590110
  590113  590116  590119  590122  590125  590128  590131  590134  590137  590140
  590143  590146  590149  590152  590155  590158  590161  590164  590167  590170
  590173  590176  590179  590182  590185  590188  590191  590194  590197  590200
  590203  590206  590209  590212  590215  590218  590221  590224  590227  590230
  590233  590236  590239  590242  590245  590248  590251  590254  590257  590260
  590263  590266  590269  590272  590275  590278  590281  590284  590287  590290
  590293  590296  590299  590302  590305  590308  590311  590314  590317  590320
  590323  590326  590329  590332  590335  590338  590341  590344  590347  590350
  590353  590356  590359  590362  590365  590368  590371  590374  590377  590380
  590383  590386  590389  590392  590395  590398  590401  590404  590407  590410
  590413  590416  590419  590422  590425  590428  590431  590434  590437  590440
  590443  590446  590449  590452  590455  590458  590461  590464  590467  590470
  590473  590476  590479  590482  590485  590488  590491  590494  590497  590500
  590503  590506  590509  590512  590515  590518  590521  590524  590527  590530
  590533  590536  590539  590542  590545  590548  590551  590554  590557  590560
  590563  590566  590569  590572  590575  590578  590581  590584  590587  590590
  590593  590596  590599  590602  590605  590608  590611  590614  590617  590620
  590623  590626  590629  590632  590635  590638  590641  590644  590647  590650
  590653  590656  590659  590662  590665  590668  590671  590674  590677  590680
  590683  590686  590689  590692  590695  590698  590701  590704  590707  590710
  590713  590716  590719  590722  590725  590728  590731  590734  590737  590740
  590743  590746  590749  590752  590755  590758  590761  590764  590767  590770
  590773  590776  590779  590782  590785  590788  590791  590794  590797  590800
  590803  590806  590809  590812  590815  590818  590821  590824  590827  590830
  590833  590836  590839  590842  590845  590848  590851  590854  590857  590860
  590863  590866  590869  590872  590875  590878  590881  590884  590887  590890
  590893  590896  590899  590902  590905  590908  590911  590914  590917  590920
  590923  590926  590929  590932  590935  590938  590941  590944  590947  590950
  590953  590956  590959  590962  590965  590968  590971  590974  590977  590980
  590983  590986  590989  590992  590995  590998  591001  591004  591007  591010
  591013  591016  591019  591022  591025  591028  591031  591034  591037  591040
  591043  591046  591049  591052  591055  591058  591061  591064  591067  591070
  591073  591076  591079  591082  591085  591088  591091  591094  591097  591100
  591103  591106  591109  591112  591115  591118  591121  591124  591127  591130
  591133  591136  591139  591142  591145  591148  591151  591154  591157  591160
  591163  591166  591169  591172  591175  591178  591181  591184  591187  591190
  591193  591196  591199  591202  591205  591208  591211  591214  591217  591220
  591223  591226  591229  591232  591235  591238  591241  591244  591247  591250
  591253  591256  591259  591262  591265  591268  591271  591274  591277  591280
  591283  591286  591289  591292  591295  591298  591301  591304  591307  591310
  591313  591316  591319  591322  591325  591328  591331  591334  591337  591340
  591343  591346  591349  591352  591355  591358  591361  591364  591367  591370
  591373  591376  591379  591382  591385  591388  591391  591394  591397  591400
  591403  591406  591409  591412  591415  591418  591421  591424  591427  591430
  591433  591436  591439  591442  591445  591448  591451  591454  591457  591460
  591463  591466  591469  591472  591475  591478  591481  591484  591487  591490
  591493  591496  591499  591502  591505  591508  591511  591514  591517  591520
  591523  591526  591529  591532  591535  591538  591541  591544  591547  591550
  591553  591556  591559  591562  591565  591568  591571  591574  591577  591580
  591583  591586  591589  591592  591595  591598  591601  591604  591607  591610
  591613  591616  591619  591622  591625  591628  591631  591634  591637  591640
  591643  591646  591649  591652  591655  591658  591661  591664  591667  591670
  591673  591676  591679  591682  591685  591688  591691  591694  591697  591700
  591703  591706  591709  591712  591715  591718  591721  591724  591727  591730
  591733  591736  591739  591742  591745  591748  591751  591754  591757  591760
  591763  591766  591769  591772  591775  591778  591781  591784  591787  591790
  591793  591796  591799  591802  591805  591808  591811  591814  591817  591820
  591823  591826  591829  591832  591835  591838  591841  591844  591847  591850
  591853  591856  591859  591862  591865  591868  591871  591874  591877  591880
  591883  591886  591889  591892  591895  591898  591901  591904  591907  591910
  591913  591916  591919  591922  591925  591928  591931  591934  591937  591940
  591943  591946  591949  591952  591955  591958  591961  591964  591967  591970
  591973  591976  591979  591982  591985  591988  591991  591994  591997  592000
  592003  592006  592009  592012  592015  592018  592021  592024  592027  592030
  592033  592036  592039  592042  592045  592048  592051  592054  592057  592060
  592063  592066  592069  592072  592075  592078  592081  592084  592087  592090
  592093  592096  592099  592102  592105  592108  592111  592114  592117  592120
  592123  592126  592129  592132  592135  592138  592141  592144  592147  592150
  592153  592156  592159  592162  592165  592168  592171  592174  592177  592180
  592183  592186  592189  592192  592195  592198  592201  592204  592207  592210
  592213  592216  592219  592222  592225  592228  592231  592234  592237  592240
  592243  592246  592249  592252  592255  592258  592261  592264  592267  592270
  592273  592276  592279  592282  592285  592288  592291  592294  592297  592300
  592303  592306  592309  592312  592315  592318  592321  592324  592327  592330
  592333  592336  592339  592342  592345  592348  592351  592354  592357  592360
  592363  592366  592369  592372  592375  592378  592381  592384  592387  592390
  592393  592396  592399  592402  592405  592408  592411  592414  592417  592420
  592423  592426  592429  592432  592435  592438  592441  592444  592447  592450
  592453  592456  592459  592462  592465  592468  592471  592474  592477  592480
  592483  592486  592489  592492  592495  592498  592501  592504  592507  592510
  592513  592516  592519  592522  592525  592528  592531  592534  592537  592540
  592543  592546  592549  592552  592555  592558  592561  592564  592567  592570
  592573  592576  592579  592582  592585  592588  592591  592594  592597  592600
  592603  592606  592609  592612  592615  592618  592621  592624  592627  592630
  592633  592636  592639  592642  592645  592648  592651  592654  592657  592660
  592663  592666  592669  592672  592675  592678  592681  592684  592687  592690
  592693  592696  592699  592702  592705  592708  592711  592714  592717  592720
  592723  592726  592729  592732  592735  592738  592741  592744  592747  592750
  592753  592756  592759  592762  592765  592768  592771  592774  592777  592780
  592783  592786  592789  592792  592795  592798  592801  592804  592807  592810
  592813  592816  592819  592822  592825  592828  592831  592834  592837  592840
  592843  592846  592849  592852  592855  592858  592861  592864  592867  592870
  592873  592876  592879  592882  592885  592888  592891  592894  592897  592900
  592903  592906  592909  592912  592915  592918  592921  592924  592927  592930
  592933  592936  592939  592942  592945  592948  592951  592954  592957  592960
  592963  592966  592969  592972  592975  592978  592981  592984  592987  592990
  592993  592996  592999  593002  593005  593008  593011  593014  593017  593020
  593023  593026  593029  593032  593035  593038  593041  593044  593047  593050
  593053  593056  593059  593062  593065  593068  593071  593074  593077  593080
  593083  593086  593089  593092  593095  593098  593101  593104  593107  593110
  593113  593116  593119  593122  593125  593128  593131  593134  593137  593140
  593143  593146  593149  593152  593155  593158  593161  593164  593167  593170
  593173  593176  593179  593182  593185  593188  593191  593194  593197  593200
  593203  593206  593209  593212  593215  593218  593221  593224  593227  593230
  593233  593236  593239  593242  593245  593248  593251  593254  593257  593260
  593263  593266  593269  593272  593275  593278  593281  593284  593287  593290
  593293  593296  593299  593302  593305  593308  593311  593314  593317  593320
  593323  593326  593329  593332  593335  593338  593341  593344  593347  593350
  593353  593356  593359  593362  593365  593368  593371  593374  593377  593380
  593383  593386  593389  593392  593395  593398  593401  593404  593407  593410
  593413  593416  593419  593422  593425  593428  593431  593434  593437  593440
  593443  593446  593449  593452  593455  593458  593461  593464  593467  593470
  593473  593476  593479  593482  593485  593488  593491  593494  593497  593500
  593503  593506  593509  593512  593515  593518  593521  593524  593527  593530
  593533  593536  593539  593542  593545  593548  593551  593554  593557  593560
  593563  593566  593569  593572  593575  593578  593581  593584  593587  593590
  593593  593596  593599  593602  593605  593608  593611  593614  593617  593620
  593623  593626  593629  593632  593635  593638  593641  593644  593647  593650
  593653  593656  593659  593662  593665  593668  593671  593674  593677  593680
  593683  593686  593689  593692  593695  593698  593701  593704  593707  593710
  593713  593716  593719  593722  593725  593728  593731  593734  593737  593740
  593743  593746  593749  593752  593755  593758  593761  593764  593767  593770
  593773  593776  593779  593782  593785  593788  593791  593794  593797  593800
  593803  593806  593809  593812  593815  593818  593821  593824  593827  593830
  593833  593836  593839  593842  593845  593848  593851  593854  593857  593860
  593863  593866  593869  593872  593875  593878  593881  593884  593887  593890
  593893  593896  593899  593902  593905  593908  593911  593914  593917  593920
  593923  593926  593929  593932  593935  593938  593941  593944  593947  593950
  593953  593956  593959  593962  593965  593968  593971  593974  593977  593980
  593983  593986  593989  593992  593995  593998  594001  594004  594007  594010
  594013  594016  594019  594022  594025  594028  594031  594034  594037  594040
  594043  594046  594049  594052  594055  594058  594061  594064  594067  594070
  594073  594076  594079  594082  594085  594088  594091  594094  594097  594100
  594103  594106  594109  594112  594115  594118  594121  594124  594127  594130
  594133  594136  594139  594142  594145  594148  594151  594154  594157  594160
  594163  594166  594169  594172  594175  594178  594181  594184  594187  594190
  594193  594196  594199  594202  594205  594208  594211  594214  594217  594220
  594223  594226  594229  594232  594235  594238  594241  594244  594247  594250
  594253  594256  594259  594262  594265  594268  594271  594274  594277  594280
  594283  594286  594289  594292  594295  594298  594301  594304  594307  594310
  594313  594316  594319  594322  594325  594328  594331  594334  594337  594340
  594343  594346  594349  594352  594355  594358  594361  594364  594367  594370
  594373  594376  594379  594382  594385  594388  594391  594394  594397  594400
  594403  594406  594409  594412  594415  594418  594421  594424  594427  594430
  594433  594436  594439  594442  594445  594448  594451  594454  594457  594460
  594463  594466  594469  594472  594475  594478  594481  594484  594487  594490
  594493  594496  594499  594502  594505  594508  594511  594514  594517  594520
  594523  594526  594529  594532  594535  594538  594541  594544  594547  594550
  594553  594556  594559  594562  594565  594568  594571  594574  594577  594580
  594583  594586  594589  594592  594595  594598  594601  594604  594607  594610
  594613  594616  594619  594622  594625  594628  594631  594634  594637  594640
  594643  594646  594649  594652  594655  594658  594661  594664  594667  594670
  594673  594676  594679  594682  594685  594688  594691  594694  594697  594700
  594703  594706  594709  594712  594715  594718  594721  594724  594727  594730
  594733  594736  594739  594742  594745  594748  594751  594754  594757  594760
  594763  594766  594769  594772  594775  594778  594781  594784  594787  594790
  594793  594796  594799  594802  594805  594808  594811  594814  594817  594820
  594823  594826  594829  594832  594835  594838  594841  594844  594847  594850
  594853  594856  594859  594862  594865  594868  594871  594874  594877  594880
  594883  594886  594889  594892  594895  594898  594901  594904  594907  594910
  594913  594916  594919  594922  594925  594928  594931  594934  594937  594940
  594943  594946  594949  594952  594955  594958  594961  594964  594967  594970
  594973  594976  594979  594982  594985  594988  594991  594994  594997  595000
  595003  595006  595009  595012  595015  595018  595021  595024  595027  595030
  595033  595036  595039  595042  595045  595048  595051  595054  595057  595060
  595063  595066  595069  595072  595075  595078  595081  595084  595087  595090
  595093  595096  595099  595102  595105  595108  595111  595114  595117  595120
  595123  595126  595129  595132  595135  595138  595141  595144  595147  595150
  595153  595156  595159  595162  595165  595168  595171  595174  595177  595180
  595183  595186  595189  595192  595195  595198  595201  595204  595207  595210
  595213  595216  595219  595222  595225  595228  595231  595234  595237  595240
  595243  595246  595249  595252  595255  595258  595261  595264  595267  595270
  595273  595276  595279  595282  595285  595288  595291  595294  595297  595300
  595303  595306  595309  595312  595315  595318  595321  595324  595327  595330
  595333  595336  595339  595342  595345  595348  595351  595354  595357  595360
  595363  595366  595369  595372  595375  595378  595381  595384  595387  595390
  595393  595396  595399  595402  595405  595408  595411  595414  595417  595420
  595423  595426  595429  595432  595435  595438  595441  595444  595447  595450
  595453  595456  595459  595462  595465  595468  595471  595474  595477  595480
  595483  595486  595489  595492  595495  595498  595501  595504  595507  595510
  595513  595516  595519  595522  595525  595528  595531  595534  595537  595540
  595543  595546  595549  595552  595555  595558  595561  595564  595567  595570
  595573  595576  595579  595582  595585  595588  595591  595594  595597  595600
  595603  595606  595609  595612  595615  595618  595621  595624  595627  595630
  595633  595636  595639  595642  595645  595648  595651  595654  595657  595660
  595663  595666  595669  595672  595675  595678  595681  595684  595687  595690
  595693  595696  595699  595702  595705  595708  595711  595714  595717  595720
  595723  595726  595729  595732  595735  595738  595741  595744  595747  595750
  595753  595756  595759  595762  595765  595768  595771  595774  595777  595780
  595783  595786  595789  595792  595795  595798  595801  595804  595807  595810
  595813  595816  595819  595822  595825  595828  595831  595834  595837  595840
  595843  595846  595849  595852  595855  595858  595861  595864  595867  595870
  595873  595876  595879  595882  595885  595888  595891  595894  595897  595900
  595903  595906  595909  595912  595915  595918  595921  595924  595927  595930
  595933  595936  595939  595942  595945  595948  595951  595954  595957  595960
  595963  595966  595969  595972  595975  595978  595981  595984  595987  595990
  595993  595996  595999  596002  596005  596008  596011  596014  596017  596020
  596023  596026  596029  596032  596035  596038  596041  596044  596047  596050
  596053  596056  596059  596062  596065  596068  596071  596074  596077  596080
  596083  596086  596089  596092  596095  596098  596101  596104  596107  596110
  596113  596116  596119  596122  596125  596128  596131  596134  596137  596140
  596143  596146  596149  596152  596155  596158  596161  596164  596167  596170
  596173  596176  596179  596182  596185  596188  596191  596194  596197  596200
  596203  596206  596209  596212  596215  596218  596221  596224  596227  596230
  596233  596236  596239  596242  596245  596248  596251  596254  596257  596260
  596263  596266  596269  596272  596275  596278  596281  596284  596287  596290
  596293  596296  596299  596302  596305  596308  596311  596314  596317  596320
  596323  596326  596329  596332  596335  596338  596341  596344  596347  596350
  596353  596356  596359  596362  596365  596368  596371  596374  596377  596380
  596383  596386  596389  596392  596395  596398  596401  596404  596407  596410
  596413  596416  596419  596422  596425  596428  596431  596434  596437  596440
  596443  596446  596449  596452  596455  596458  596461  596464  596467  596470
  596473  596476  596479  596482  596485  596488  596491  596494  596497  596500
  596503  596506  596509  596512  596515  596518  596521  596524  596527  596530
  596533  596536  596539  596542  596545  596548  596551  596554  596557  596560
  596563  596566  596569  596572  596575  596578  596581  596584  596587  596590
  596593  596596  596599  596602  596605  596608  596611  596614  596617  596620
  596623  596626  596629  596632  596635  596638  596641  596644  596647  596650
  596653  596656  596659  596662  596665  596668  596671  596674  596677  596680
  596683  596686  596689  596692  596695  596698  596701  596704  596707  596710
  596713  596716  596719  596722  596725  596728  596731  596734  596737  596740
  596743  596746  596749  596752  596755  596758  596761  596764  596767  596770
  596773  596776  596779  596782  596785  596788  596791  596794  596797  596800
  596803  596806  596809  596812  596815  596818  596821  596824  596827  596830
  596833  596836  596839  596842  596845  596848  596851  596854  596857  596860
  596863  596866  596869  596872  596875  596878  596881  596884  596887  596890
  596893  596896  596899  596902  596905  596908  596911  596914  596917  596920
  596923  596926  596929  596932  596935  596938  596941  596944  596947  596950
  596953  596956  596959  596962  596965  596968  596971  596974  596977  596980
  596983  596986  596989  596992  596995  596998  597001  597004  597007  597010
  597013  597016  597019  597022  597025  597028  597031  597034  597037  597040
  597043  597046  597049  597052  597055  597058  597061  597064  597067  597070
  597073  597076  597079  597082  597085  597088  597091  597094  597097  597100
  597103  597106  597109  597112  597115  597118  597121  597124  597127  597130
  597133  597136  597139  597142  597145  597148  597151  597154  597157  597160
  597163  597166  597169  597172  597175  597178  597181  597184  597187  597190
  597193  597196  597199  597202  597205  597208  597211  597214  597217  597220
  597223  597226  597229  597232  597235  597238  597241  597244  597247  597250
  597253  597256  597259  597262  597265  597268  597271  597274  597277  597280
  597283  597286  597289  597292  597295  597298  597301  597304  597307  597310
  597313  597316  597319  597322  597325  597328  597331  597334  597337  597340
  597343  597346  597349  597352  597355  597358  597361  597364  597367  597370
  597373  597376  597379  597382  597385  597388  597391  597394  597397  597400
  597403  597406  597409  597412  597415  597418  597421  597424  597427  597430
  597433  597436  597439  597442  597445  597448  597451  597454  597457  597460
  597463  597466  597469  597472  597475  597478  597481  597484  597487  597490
  597493  597496  597499  597502  597505  597508  597511  597514  597517  597520
  597523  597526  597529  597532  597535  597538  597541  597544  597547  597550
  597553  597556  597559  597562  597565  597568  597571  597574  597577  597580
  597583  597586  597589  597592  597595  597598  597601  597604  597607  597610
  597613  597616  597619  597622  597625  597628  597631  597634  597637  597640
  597643  597646  597649  597652  597655  597658  597661  597664  597667  597670
  597673  597676  597679  597682  597685  597688  597691  597694  597697  597700
  597703  597706  597709  597712  597715  597718  597721  597724  597727  597730
  597733  597736  597739  597742  597745  597748  597751  597754  597757  597760
  597763  597766  597769  597772  597775  597778  597781  597784  597787  597790
  597793  597796  597799  597802  597805  597808  597811  597814  597817  597820
  597823  597826  597829  597832  597835  597838  597841  597844  597847  597850
  597853  597856  597859  597862  597865  597868  597871  597874  597877  597880
  597883  597886  597889  597892  597895  597898  597901  597904  597907  597910
  597913  597916  597919  597922  597925  597928  597931  597934  597937  597940
  597943  597946  597949  597952  597955  597958  597961  597964  597967  597970
  597973  597976  597979  597982  597985  597988  597991  597994  597997  598000
  598003  598006  598009  598012  598015  598018  598021  598024  598027  598030
  598033  598036  598039  598042  598045  598048  598051  598054  598057  598060
  598063  598066  598069  598072  598075  598078  598081  598084  598087  598090
  598093  598096  598099  598102  598105  598108  598111  598114  598117  598120
  598123  598126  598129  598132  598135  598138  598141  598144  598147  598150
  598153  598156  598159  598162  598165  598168  598171  598174  598177  598180
  598183  598186  598189  598192  598195  598198  598201  598204  598207  598210
  598213  598216  598219  598222  598225  598228  598231  598234  598237  598240
  598243  598246  598249  598252  598255  598258  598261  598264  598267  598270
  598273  598276  598279  598282  598285  598288  598291  598294  598297  598300
  598303  598306  598309  598312  598315  598318  598321  598324  598327  598330
  598333  598336  598339  598342  598345  598348  598351  598354  598357  598360
  598363  598366  598369  598372  598375  598378  598381  598384  598387  598390
  598393  598396  598399  598402  598405  598408  598411  598414  598417  598420
  598423  598426  598429  598432  598435  598438  598441  598444  598447  598450
  598453  598456  598459  598462  598465  598468  598471  598474  598477  598480
  598483  598486  598489  598492  598495  598498  598501  598504  598507  598510
  598513  598516  598519  598522  598525  598528  598531  598534  598537  598540
  598543  598546  598549  598552  598555  598558  598561  598564  598567  598570
  598573  598576  598579  598582  598585  598588  598591  598594  598597  598600
  598603  598606  598609  598612  598615  598618  598621  598624  598627  598630
  598633  598636  598639  598642  598645  598648  598651  598654  598657  598660
  598663  598666  598669  598672  598675  598678  598681  598684  598687  598690
  598693  598696  598699  598702  598705  598708  598711  598714  598717  598720
  598723  598726  598729  598732  598735  598738  598741  598744  598747  598750
  598753  598756  598759  598762  598765  598768  598771  598774  598777  598780
  598783  598786  598789  598792  598795  598798  598801  598804  598807  598810
  598813  598816  598819  598822  598825  598828  598831  598834  598837  598840
  598843  598846  598849  598852  598855  598858  598861  598864  598867  598870
  598873  598876  598879  598882  598885  598888  598891  598894  598897  598900
  598903  598906  598909  598912  598915  598918  598921  598924  598927  598930
  598933  598936  598939  598942  598945  598948  598951  598954  598957  598960
  598963  598966  598969  598972  598975  598978  598981  598984  598987  598990
  598993  598996  598999  599002  599005  599008  599011  599014  599017  599020
  599023  599026  599029  599032  599035  599038  599041  599044  599047  599050
  599053  599056  599059  599062  599065  599068  599071  599074  599077  599080
  599083  599086  599089  599092  599095  599098  599101  599104  599107  599110
  599113  599116  599119  599122  599125  599128  599131  599134  599137  599140
  599143  599146  599149  599152  599155  599158  599161  599164  599167  599170
  599173  599176  599179  599182  599185  599188  599191  599194  599197  599200
  599203  599206  599209  599212  599215  599218  599221  599224  599227  599230
  599233  599236  599239  599242  599245  599248  599251  599254  599257  599260
  599263  599266  599269  599272  599275  599278  599281  599284  599287  599290
  599293  599296  599299  599302  599305  599308  599311  599314  599317  599320
  599323  599326  599329  599332  599335  599338  599341  599344  599347  599350
  599353  599356  599359  599362  599365  599368  599371  599374  599377  599380
  599383  599386  599389  599392  599395  599398  599401  599404  599407  599410
  599413  599416  599419  599422  599425  599428  599431  599434  599437  599440
  599443  599446  599449  599452  599455  599458  599461  599464  599467  599470
  599473  599476  599479  599482  599485  599488  599491  599494  599497  599500
  599503  599506  599509  599512  599515  599518  599521  599524  599527  599530
  599533  599536  599539  599542  599545  599548  599551  599554  599557  599560
  599563  599566  599569  599572  599575  599578  599581  599584  599587  599590
  599593  599596  599599  599602  599605  599608  599611  599614  599617  599620
  599623  599626  599629  599632  599635  599638  599641  599644  599647  599650
  599653  599656  599659  599662  599665  599668  599671  599674  599677  599680
  599683  599686  599689  599692  599695  599698  599701  599704  599707  599710
  599713  599716  599719  599722  599725  599728  599731  599734  599737  599740
  599743  599746  599749  599752  599755  599758  599761  599764  599767  599770
  599773  599776  599779  599782  599785  599788  599791  599794  599797  599800
  599803  599806  599809  599812  599815  599818  599821  599824  599827  599830
  599833  599836  599839  599842  599845  599848  599851  599854  599857  599860
  599863  599866  599869  599872  599875  599878  599881  599884  599887  599890
  599893  599896  599899  599902  599905  599908  599911  599914  599917  599920
  599923  599926  599929  599932  599935  599938  599941  599944  599947  599950
  599953  599956  599959  599962  599965  599968  599971  599974  599977  599980
  599983  599986  599989  599992  599995  599998  600001  600004  600007  600010
  600013  600016  600019  600022  600025  600028  600031  600034  600037  600040
  600043  600046  600049  600052  600055  600058  600061  600064  600067  600070
  600073  600076  600079  600082  600085  600088  600091  600094  600097  600100
  600103  600106  600109  600112  600115  600118  600121  600124  600127  600130
  600133  600136  600139  600142  600145  600148  600151  600154  600157  600160
  600163  600166  600169  600172  600175  600178  600181  600184  600187  600190
  600193  600196  600199  600202  600205  600208  600211  600214  600217  600220
  600223  600226  600229  600232  600235  600238  600241  600244  600247  600250
  600253  600256  600259  600262  600265  600268  600271  600274  600277  600280
  600283  600286  600289  600292  600295  600298  600301  600304  600307  600310
  600313  600316  600319  600322  600325  600328  600331  600334  600337  600340
  600343  600346  600349  600352  600355  600358  600361  600364  600367  600370
  600373  600376  600379  600382  600385  600388  600391  600394  600397  600400
  600403  600406  600409  600412  600415  600418  600421  600424  600427  600430
  600433  600436  600439  600442  600445  600448  600451  600454  600457  600460
  600463  600466  600469  600472  600475  600478  600481  600484  600487  600490
  600493  600496  600499  600502  600505  600508  600511  600514  600517  600520
  600523  600526  600529  600532  600535  600538  600541  600544  600547  600550
  600553  600556  600559  600562  600565  600568  600571  600574  600577  600580
  600583  600586  600589  600592  600595  600598  600601  600604  600607  600610
  600613  600616  600619  600622  600625  600628  600631  600634  600637  600640
  600643  600646  600649  600652  600655  600658  600661  600664  600667  600670
  600673  600676  600679  600682  600685  600688  600691  600694  600697  600700
  600703  600706  600709  600712  600715  600718  600721  600724  600727  600730
  600733  600736  600739  600742  600745  600748  600751  600754  600757  600760
  600763  600766  600769  600772  600775  600778  600781  600784  600787  600790
  600793  600796  600799  600802  600805  600808  600811  600814  600817  600820
  600823  600826  600829  600832  600835  600838  600841  600844  600847  600850
  600853  600856  600859  600862  600865  600868  600871  600874  600877  600880
  600883  600886  600889  600892  600895  600898  600901  600904  600907  600910
  600913  600916  600919  600922  600925  600928  600931  600934  600937  600940
  600943  600946  600949  600952  600955  600958  600961  600964  600967  600970
  600973  600976  600979  600982  600985  600988  600991  600994  600997  601000
  601003  601006  601009  601012  601015  601018  601021  601024  601027  601030
  601033  601036  601039  601042  601045  601048  601051  601054  601057  601060
  601063  601066  601069  601072  601075  601078  601081  601084  601087  601090
  601093  601096  601099  601102  601105  601108  601111  601114  601117  601120
  601123  601126  601129  601132  601135  601138  601141  601144  601147  601150
  601153  601156  601159  601162  601165  601168  601171  601174  601177  601180
  601183  601186  601189  601192  601195  601198  601201  601204  601207  601210
  601213  601216  601219  601222  601225  601228  601231  601234  601237  601240
  601243  601246  601249  601252  601255  601258  601261  601264  601267  601270
  601273  601276  601279  601282  601285  601288  601291  601294  601297  601300
  601303  601306  601309  601312  601315  601318  601321  601324  601327  601330
  601333  601336  601339  601342  601345  601348  601351  601354  601357  601360
  601363  601366  601369  601372  601375  601378  601381  601384  601387  601390
  601393  601396  601399  601402  601405  601408  601411  601414  601417  601420
  601423  601426  601429  601432  601435  601438  601441  601444  601447  601450
  601453  601456  601459  601462  601465  601468  601471  601474  601477  601480
  601483  601486  601489  601492  601495  601498  601501  601504  601507  601510
  601513  601516  601519  601522  601525  601528  601531  601534  601537  601540
  601543  601546  601549  601552  601555  601558  601561  601564  601567  601570
  601573  601576  601579  601582  601585  601588  601591  601594  601597  601600
  601603  601606  601609  601612  601615  601618  601621  601624  601627  601630
  601633  601636  601639  601642  601645  601648  601651  601654  601657  601660
  601663  601666  601669  601672  601675  601678  601681  601684  601687  601690
  601693  601696  601699  601702  601705  601708  601711  601714  601717  601720
  601723  601726  601729  601732  601735  601738  601741  601744  601747  601750
  601753  601756  601759  601762  601765  601768  601771  601774  601777  601780
  601783  601786  601789  601792  601795  601798  601801  601804  601807  601810
  601813  601816  601819  601822  601825  601828  601831  601834  601837  601840
  601843  601846  601849  601852  601855  601858  601861  601864  601867  601870
  601873  601876  601879  601882  601885  601888  601891  601894  601897  601900
  601903  601906  601909  601912  601915  601918  601921  601924  601927  601930
  601933  601936  601939  601942  601945  601948  601951  601954  601957  601960
  601963  601966  601969  601972  601975  601978  601981  601984  601987  601990
  601993  601996  601999  602002  602005  602008  602011  602014  602017  602020
  602023  602026  602029  602032  602035  602038  602041  602044  602047  602050
  602053  602056  602059  602062  602065  602068  602071  602074  602077  602080
  602083  602086  602089  602092  602095  602098  602101  602104  602107  602110
  602113  602116  602119  602122  602125  602128  602131  602134  602137  602140
  602143  602146  602149  602152  602155  602158  602161  602164  602167  602170
  602173  602176  602179  602182  602185  602188  602191  602194  602197  602200
  602203  602206  602209  602212  602215  602218  602221  602224  602227  602230
  602233  602236  602239  602242  602245  602248  602251  602254  602257  602260
  602263  602266  602269  602272  602275  602278  602281  602284  602287  602290
  602293  602296  602299  602302  602305  602308  602311  602314  602317  602320
  602323  602326  602329  602332  602335  602338  602341  602344  602347  602350
  602353  602356  602359  602362  602365  602368  602371  602374  602377  602380
  602383  602386  602389  602392  602395  602398  602401  602404  602407  602410
  602413  602416  602419  602422  602425  602428  602431  602434  602437  602440
  602443  602446  602449  602452  602455  602458  602461  602464  602467  602470
  602473  602476  602479  602482  602485  602488  602491  602494  602497  602500
  602503  602506  602509  602512  602515  602518  602521  602524  602527  602530
  602533  602536  602539  602542  602545  602548  602551  602554  602557  602560
  602563  602566  602569  602572  602575  602578  602581  602584  602587  602590
  602593  602596  602599  602602  602605  602608  602611  602614  602617  602620
  602623  602626  602629  602632  602635  602638  602641  602644  602647  602650
  602653  602656  602659  602662  602665  602668  602671  602674  602677  602680
  602683  602686  602689  602692  602695  602698  602701  602704  602707  602710
  602713  602716  602719  602722  602725  602728  602731  602734  602737  602740
  602743  602746  602749  602752  602755  602758  602761  602764  602767  602770
  602773  602776  602779  602782  602785  602788  602791  602794  602797  602800
  602803  602806  602809  602812  602815  602818  602821  602824  602827  602830
  602833  602836  602839  602842  602845  602848  602851  602854  602857  602860
  602863  602866  602869  602872  602875  602878  602881  602884  602887  602890
  602893  602896  602899  602902  602905  602908  602911  602914  602917  602920
  602923  602926  602929  602932  602935  602938  602941  602944  602947  602950
  602953  602956  602959  602962  602965  602968  602971  602974  602977  602980
  602983  602986  602989  602992  602995  602998  603001  603004  603007  603010
  603013  603016  603019  603022  603025  603028  603031  603034  603037  603040
  603043  603046  603049  603052  603055  603058  603061  603064  603067  603070
  603073  603076  603079  603082  603085  603088  603091  603094  603097  603100
  603103  603106  603109  603112  603115  603118  603121  603124  603127  603130
  603133  603136  603139  603142  603145  603148  603151  603154  603157  603160
  603163  603166  603169  603172  603175  603178  603181  603184  603187  603190
  603193  603196  603199  603202  603205  603208  603211  603214  603217  603220
  603223  603226  603229  603232  603235  603238  603241  603244  603247  603250
  603253  603256  603259  603262  603265  603268  603271  603274  603277  603280
  603283  603286  603289  603292  603295  603298  603301  603304  603307  603310
  603313  603316  603319  603322  603325  603328  603331  603334  603337  603340
  603343  603346  603349  603352  603355  603358  603361  603364  603367  603370
  603373  603376  603379  603382  603385  603388  603391  603394  603397  603400
  603403  603406  603409  603412  603415  603418  603421  603424  603427  603430
  603433  603436  603439  603442  603445  603448  603451  603454  603457  603460
  603463  603466  603469  603472  603475  603478  603481  603484  603487  603490
  603493  603496  603499  603502  603505  603508  603511  603514  603517  603520
  603523  603526  603529  603532  603535  603538  603541  603544  603547  603550
  603553  603556  603559  603562  603565  603568  603571  603574  603577  603580
  603583  603586  603589  603592  603595  603598  603601  603604  603607  603610
  603613  603616  603619  603622  603625  603628  603631  603634  603637  603640
  603643  603646  603649  603652  603655  603658  603661  603664  603667  603670
  603673  603676  603679  603682  603685  603688  603691  603694  603697  603700
  603703  603706  603709  603712  603715  603718  603721  603724  603727  603730
  603733  603736  603739  603742  603745  603748  603751  603754  603757  603760
  603763  603766  603769  603772  603775  603778  603781  603784  603787  603790
  603793  603796  603799  603802  603805  603808  603811  603814  603817  603820
  603823  603826  603829  603832  603835  603838  603841  603844  603847  603850
  603853  603856  603859  603862  603865  603868  603871  603874  603877  603880
  603883  603886  603889  603892  603895  603898  603901  603904  603907  603910
  603913  603916  603919  603922  603925  603928  603931  603934  603937  603940
  603943  603946  603949  603952  603955  603958  603961  603964  603967  603970
  603973  603976  603979  603982  603985  603988  603991  603994  603997  604000
  604003  604006  604009  604012  604015  604018  604021  604024  604027  604030
  604033  604036  604039  604042  604045  604048  604051  604054  604057  604060
  604063  604066  604069  604072  604075  604078  604081  604084  604087  604090
  604093  604096  604099  604102  604105  604108  604111  604114  604117  604120
  604123  604126  604129  604132  604135  604138  604141  604144  604147  604150
  604153  604156  604159  604162  604165  604168  604171  604174  604177  604180
  604183  604186  604189  604192  604195  604198  604201  604204  604207  604210
  604213  604216  604219  604222  604225  604228  604231  604234  604237  604240
  604243  604246  604249  604252  604255  604258  604261  604264  604267  604270
  604273  604276  604279  604282  604285  604288  604291  604294  604297  604300
  604303  604306  604309  604312  604315  604318  604321  604324  604327  604330
  604333  604336  604339  604342  604345  604348  604351  604354  604357  604360
  604363  604366  604369  604372  604375  604378  604381  604384  604387  604390
  604393  604396  604399  604402  604405  604408  604411  604414  604417  604420
  604423  604426  604429  604432  604435  604438  604441  604444  604447  604450
  604453  604456  604459  604462  604465  604468  604471  604474  604477  604480
  604483  604486  604489  604492  604495  604498  604501  604504  604507  604510
  604513  604516  604519  604522  604525  604528  604531  604534  604537  604540
  604543  604546  604549  604552  604555  604558  604561  604564  604567  604570
  604573  604576  604579  604582  604585  604588  604591  604594  604597  604600
  604603  604606  604609  604612  604615  604618  604621  604624  604627  604630
  604633  604636  604639  604642  604645  604648  604651  604654  604657  604660
  604663  604666  604669  604672  604675  604678  604681  604684  604687  604690
  604693  604696  604699  604702  604705  604708  604711  604714  604717  604720
  604723  604726  604729  604732  604735  604738  604741  604744  604747  604750
  604753  604756  604759  604762  604765  604768  604771  604774  604777  604780
  604783  604786  604789  604792  604795  604798  604801  604804  604807  604810
  604813  604816  604819  604822  604825  604828  604831  604834  604837  604840
  604843  604846  604849  604852  604855  604858  604861  604864  604867  604870
  604873  604876  604879  604882  604885  604888  604891  604894  604897  604900
  604903  604906  604909  604912  604915  604918  604921  604924  604927  604930
  604933  604936  604939  604942  604945  604948  604951  604954  604957  604960
  604963  604966  604969  604972  604975  604978  604981  604984  604987  604990
  604993  604996  604999  605002  605005  605008  605011  605014  605017  605020
  605023  605026  605029  605032  605035  605038  605041  605044  605047  605050
  605053  605056  605059  605062  605065  605068  605071  605074  605077  605080
  605083  605086  605089  605092  605095  605098  605101  605104  605107  605110
  605113  605116  605119  605122  605125  605128  605131  605134  605137  605140
  605143  605146  605149  605152  605155  605158  605161  605164  605167  605170
  605173  605176  605179  605182  605185  605188  605191  605194  605197  605200
  605203  605206  605209  605212  605215  605218  605221  605224  605227  605230
  605233  605236  605239  605242  605245  605248  605251  605254  605257  605260
  605263  605266  605269  605272  605275  605278  605281  605284  605287  605290
  605293  605296  605299  605302  605305  605308  605311  605314  605317  605320
  605323  605326  605329  605332  605335  605338  605341  605344  605347  605350
  605353  605356  605359  605362  605365  605368  605371  605374  605377  605380
  605383  605386  605389  605392  605395  605398  605401  605404  605407  605410
  605413  605416  605419  605422  605425  605428  605431  605434  605437  605440
  605443  605446  605449  605452  605455  605458  605461  605464  605467  605470
  605473  605476  605479  605482  605485  605488  605491  605494  605497  605500
  605503  605506  605509  605512  605515  605518  605521  605524  605527  605530
  605533  605536  605539  605542  605545  605548  605551  605554  605557  605560
  605563  605566  605569  605572  605575  605578  605581  605584  605587  605590
  605593  605596  605599  605602  605605  605608  605611  605614  605617  605620
  605623  605626  605629  605632  605635  605638  605641  605644  605647  605650
  605653  605656  605659  605662  605665  605668  605671  605674  605677  605680
  605683  605686  605689  605692  605695  605698  605701  605704  605707  605710
  605713  605716  605719  605722  605725  605728  605731  605734  605737  605740
  605743  605746  605749  605752  605755  605758  605761  605764  605767  605770
  605773  605776  605779  605782  605785  605788  605791  605794  605797  605800
  605803  605806  605809  605812  605815  605818  605821  605824  605827  605830
  605833  605836  605839  605842  605845  605848  605851  605854  605857  605860
  605863  605866  605869  605872  605875  605878  605881  605884  605887  605890
  605893  605896  605899  605902  605905  605908  605911  605914  605917  605920
  605923  605926  605929  605932  605935  605938  605941  605944  605947  605950
  605953  605956  605959  605962  605965  605968  605971  605974  605977  605980
  605983  605986  605989  605992  605995  605998  606001  606004  606007  606010
  606013  606016  606019  606022  606025  606028  606031  606034  606037  606040
  606043  606046  606049  606052  606055  606058  606061  606064  606067  606070
  606073  606076  606079  606082  606085  606088  606091  606094  606097  606100
  606103  606106  606109  606112  606115  606118  606121  606124  606127  606130
  606133  606136  606139  606142  606145  606148  606151  606154  606157  606160
  606163  606166  606169  606172  606175  606178  606181  606184  606187  606190
  606193  606196  606199  606202  606205  606208  606211  606214  606217  606220
  606223  606226  606229  606232  606235  606238  606241  606244  606247  606250
  606253  606256  606259  606262  606265  606268  606271  606274  606277  606280
  606283  606286  606289  606292  606295  606298  606301  606304  606307  606310
  606313  606316  606319  606322  606325  606328  606331  606334  606337  606340
  606343  606346  606349  606352  606355  606358  606361  606364  606367  606370
  606373  606376  606379  606382  606385  606388  606391  606394  606397  606400
  606403  606406  606409  606412  606415  606418  606421  606424  606427  606430
  606433  606436  606439  606442  606445  606448  606451  606454  606457  606460
  606463  606466  606469  606472  606475  606478  606481  606484  606487  606490
  606493  606496  606499  606502  606505  606508  606511  606514  606517  606520
  606523  606526  606529  606532  606535  606538  606541  606544  606547  606550
  606553  606556  606559  606562  606565  606568  606571  606574  606577  606580
  606583  606586  606589  606592  606595  606598  606601  606604  606607  606610
  606613  606616  606619  606622  606625  606628  606631  606634  606637  606640
  606643  606646  606649  606652  606655  606658  606661  606664  606667  606670
  606673  606676  606679  606682  606685  606688  606691  606694  606697  606700
  606703  606706  606709  606712  606715  606718  606721  606724  606727  606730
  606733  606736  606739  606742  606745  606748  606751  606754  606757  606760
  606763  606766  606769  606772  606775  606778  606781  606784  606787  606790
  606793  606796  606799  606802  606805  606808  606811  606814  606817  606820
  606823  606826  606829  606832  606835  606838  606841  606844  606847  606850
  606853  606856  606859  606862  606865  606868  606871  606874  606877  606880
  606883  606886  606889  606892  606895  606898  606901  606904  606907  606910
  606913  606916  606919  606922  606925  606928  606931  606934  606937  606940
  606943  606946  606949  606952  606955  606958  606961  606964  606967  606970
  606973  606976  606979  606982  606985  606988  606991  606994  606997  607000
  607003  607006  607009  607012  607015  607018  607021  607024  607027  607030
  607033  607036  607039  607042  607045  607048  607051  607054  607057  607060
  607063  607066  607069  607072  607075  607078  607081  607084  607087  607090
  607093  607096  607099  607102  607105  607108  607111  607114  607117  607120
  607123  607126  607129  607132  607135  607138  607141  607144  607147  607150
  607153  607156  607159  607162  607165  607168  607171  607174  607177  607180
  607183  607186  607189  607192  607195  607198  607201  607204  607207  607210
  607213  607216  607219  607222  607225  607228  607231  607234  607237  607240
  607243  607246  607249  607252  607255  607258  607261  607264  607267  607270
  607273  607276  607279  607282  607285  607288  607291  607294  607297  607300
  607303  607306  607309  607312  607315  607318  607321  607324  607327  607330
  607333  607336  607339  607342  607345  607348  607351  607354  607357  607360
  607363  607366  607369  607372  607375  607378  607381  607384  607387  607390
  607393  607396  607399  607402  607405  607408  607411  607414  607417  607420
  607423  607426  607429  607432  607435  607438  607441  607444  607447  607450
  607453  607456  607459  607462  607465  607468  607471  607474  607477  607480
  607483  607486  607489  607492  607495  607498  607501  607504  607507  607510
  607513  607516  607519  607522  607525  607528  607531  607534  607537  607540
  607543  607546  607549  607552  607555  607558  607561  607564  607567  607570
  607573  607576  607579  607582  607585  607588  607591  607594  607597  607600
  607603  607606  607609  607612  607615  607618  607621  607624  607627  607630
  607633  607636  607639  607642  607645  607648  607651  607654  607657  607660
  607663  607666  607669  607672  607675  607678  607681  607684  607687  607690
  607693  607696  607699  607702  607705  607708  607711  607714  607717  607720
  607723  607726  607729  607732  607735  607738  607741  607744  607747  607750
  607753  607756  607759  607762  607765  607768  607771  607774  607777  607780
  607783  607786  607789  607792  607795  607798  607801  607804  607807  607810
  607813  607816  607819  607822  607825  607828  607831  607834  607837  607840
  607843  607846  607849  607852  607855  607858  607861  607864  607867  607870
  607873  607876  607879  607882  607885  607888  607891  607894  607897  607900
  607903  607906  607909  607912  607915  607918  607921  607924  607927  607930
  607933  607936  607939  607942  607945  607948  607951  607954  607957  607960
  607963  607966  607969  607972  607975  607978  607981  607984  607987  607990
  607993  607996  607999  608002  608005  608008  608011  608014  608017  608020
  608023  608026  608029  608032  608035  608038  608041  608044  608047  608050
  608053  608056  608059  608062  608065  608068  608071  608074  608077  608080
  608083  608086  608089  608092  608095  608098  608101  608104  608107  608110
  608113  608116  608119  608122  608125  608128  608131  608134  608137  608140
  608143  608146  608149  608152  608155  608158  608161  608164  608167  608170
  608173  608176  608179  608182  608185  608188  608191  608194  608197  608200
  608203  608206  608209  608212  608215  608218  608221  608224  608227  608230
  608233  608236  608239  608242  608245  608248  608251  608254  608257  608260
  608263  608266  608269  608272  608275  608278  608281  608284  608287  608290
  608293  608296  608299  608302  608305  608308  608311  608314  608317  608320
  608323  608326  608329  608332  608335  608338  608341  608344  608347  608350
  608353  608356  608359  608362  608365  608368  608371  608374  608377  608380
  608383  608386  608389  608392  608395  608398  608401  608404  608407  608410
  608413  608416  608419  608422  608425  608428  608431  608434  608437  608440
  608443  608446  608449  608452  608455  608458  608461  608464  608467  608470
  608473  608476  608479  608482  608485  608488  608491  608494  608497  608500
  608503  608506  608509  608512  608515  608518  608521  608524  608527  608530
  608533  608536  608539  608542  608545  608548  608551  608554  608557  608560
  608563  608566  608569  608572  608575  608578  608581  608584  608587  608590
  608593  608596  608599  608602  608605  608608  608611  608614  608617  608620
  608623  608626  608629  608632  608635  608638  608641  608644  608647  608650
  608653  608656  608659  608662  608665  608668  608671  608674  608677  608680
  608683  608686  608689  608692  608695  608698  608701  608704  608707  608710
  608713  608716  608719  608722  608725  608728  608731  608734  608737  608740
  608743  608746  608749  608752  608755  608758  608761  608764  608767  608770
  608773  608776  608779  608782  608785  608788  608791  608794  608797  608800
  608803  608806  608809  608812  608815  608818  608821  608824  608827  608830
  608833  608836  608839  608842  608845  608848  608851  608854  608857  608860
  608863  608866  608869  608872  608875  608878  608881  608884  608887  608890
  608893  608896  608899  608902  608905  608908  608911  608914  608917  608920
  608923  608926  608929  608932  608935  608938  608941  608944  608947  608950
  608953  608956  608959  608962  608965  608968  608971  608974  608977  608980
  608983  608986  608989  608992  608995  608998  609001  609004  609007  609010
  609013  609016  609019  609022  609025  609028  609031  609034  609037  609040
  609043  609046  609049  609052  609055  609058  609061  609064  609067  609070
  609073  609076  609079  609082  609085  609088  609091  609094  609097  609100
  609103  609106  609109  609112  609115  609118  609121  609124  609127  609130
  609133  609136  609139  609142  609145  609148  609151  609154  609157  609160
  609163  609166  609169  609172  609175  609178  609181  609184  609187  609190
  609193  609196  609199  609202  609205  609208  609211  609214  609217  609220
  609223  609226  609229  609232  609235  609238  609241  609244  609247  609250
  609253  609256  609259  609262  609265  609268  609271  609274  609277  609280
  609283  609286  609289  609292  609295  609298  609301  609304  609307  609310
  609313  609316  609319  609322  609325  609328  609331  609334  609337  609340
  609343  609346  609349  609352  609355  609358  609361  609364  609367  609370
  609373  609376  609379  609382  609385  609388  609391  609394  609397  609400
  609403  609406  609409  609412  609415  609418  609421  609424  609427  609430
  609433  609436  609439  609442  609445  609448  609451  609454  609457  609460
  609463  609466  609469  609472  609475  609478  609481  609484  609487  609490
  609493  609496  609499  609502  609505  609508  609511  609514  609517  609520
  609523  609526  609529  609532  609535  609538  609541  609544  609547  609550
  609553  609556  609559  609562  609565  609568  609571  609574  609577  609580
  609583  609586  609589  609592  609595  609598  609601  609604  609607  609610
  609613  609616  609619  609622  609625  609628  609631  609634  609637  609640
  609643  609646  609649  609652  609655  609658  609661  609664  609667  609670
  609673  609676  609679  609682  609685  609688  609691  609694  609697  609700
  609703  609706  609709  609712  609715  609718  609721  609724  609727  609730
  609733  609736  609739  609742  609745  609748  609751  609754  609757  609760
  609763  609766  609769  609772  609775  609778  609781  609784  609787  609790
  609793  609796  609799  609802  609805  609808  609811  609814  609817  609820
  609823  609826  609829  609832  609835  609838  609841  609844  609847  609850
  609853  609856  609859  609862  609865  609868  609871  609874  609877  609880
  609883  609886  609889  609892  609895  609898  609901  609904  609907  609910
  609913  609916  609919  609922  609925  609928  609931  609934  609937  609940
  609943  609946  609949  609952  609955  609958  609961  609964  609967  609970
  609973  609976  609979  609982  609985  609988  609991  609994  609997  610000
  610003  610006  610009  610012  610015  610018  610021  610024  610027  610030
  610033  610036  610039  610042  610045  610048  610051  610054  610057  610060
  610063  610066  610069  610072  610075  610078  610081  610084  610087  610090
  610093  610096  610099  610102  610105  610108  610111  610114  610117  610120
  610123  610126  610129  610132  610135  610138  610141  610144  610147  610150
  610153  610156  610159  610162  610165  610168  610171  610174  610177  610180
  610183  610186  610189  610192  610195  610198  610201  610204  610207  610210
  610213  610216  610219  610222  610225  610228  610231  610234  610237  610240
  610243  610246  610249  610252  610255  610258  610261  610264  610267  610270
  610273  610276  610279  610282  610285  610288  610291  610294  610297  610300
  610303  610306  610309  610312  610315  610318  610321  610324  610327  610330
  610333  610336  610339  610342  610345  610348  610351  610354  610357  610360
  610363  610366  610369  610372  610375  610378  610381  610384  610387  610390
  610393  610396  610399  610402  610405  610408  610411  610414  610417  610420
  610423  610426  610429  610432  610435  610438  610441  610444  610447  610450
  610453  610456  610459  610462  610465  610468  610471  610474  610477  610480
  610483  610486  610489  610492  610495  610498  610501  610504  610507  610510
  610513  610516  610519  610522  610525  610528  610531  610534  610537  610540
  610543  610546  610549  610552  610555  610558  610561  610564  610567  610570
  610573  610576  610579  610582  610585  610588  610591  610594  610597  610600
  610603  610606  610609  610612  610615  610618  610621  610624  610627  610630
  610633  610636  610639  610642  610645  610648  610651  610654  610657  610660
  610663  610666  610669  610672  610675  610678  610681  610684  610687  610690
  610693  610696  610699  610702  610705  610708  610711  610714  610717  610720
  610723  610726  610729  610732  610735  610738  610741  610744  610747  610750
  610753  610756  610759  610762  610765  610768  610771  610774  610777  610780
  610783  610786  610789  610792  610795  610798  610801  610804  610807  610810
  610813  610816  610819  610822  610825  610828  610831  610834  610837  610840
  610843  610846  610849  610852  610855  610858  610861  610864  610867  610870
  610873  610876  610879  610882  610885  610888  610891  610894  610897  610900
  610903  610906  610909  610912  610915  610918  610921  610924  610927  610930
  610933  610936  610939  610942  610945  610948  610951  610954  610957  610960
  610963  610966  610969  610972  610975  610978  610981  610984  610987  610990
  610993  610996  610999  611002  611005  611008  611011  611014  611017  611020
  611023  611026  611029  611032  611035  611038  611041  611044  611047  611050
  611053  611056  611059  611062  611065  611068  611071  611074  611077  611080
  611083  611086  611089  611092  611095  611098  611101  611104  611107  611110
  611113  611116  611119  611122  611125  611128  611131  611134  611137  611140
  611143  611146  611149  611152  611155  611158  611161  611164  611167  611170
  611173  611176  611179  611182  611185  611188  611191  611194  611197  611200
  611203  611206  611209  611212  611215  611218  611221  611224  611227  611230
  611233  611236  611239  611242  611245  611248  611251  611254  611257  611260
  611263  611266  611269  611272  611275  611278  611281  611284  611287  611290
  611293  611296  611299  611302  611305  611308  611311  611314  611317  611320
  611323  611326  611329  611332  611335  611338  611341  611344  611347  611350
  611353  611356  611359  611362  611365  611368  611371  611374  611377  611380
  611383  611386  611389  611392  611395  611398  611401  611404  611407  611410
  611413  611416  611419  611422  611425  611428  611431  611434  611437  611440
  611443  611446  611449  611452  611455  611458  611461  611464  611467  611470
  611473  611476  611479  611482  611485  611488  611491  611494  611497  611500
  611503  611506  611509  611512  611515  611518  611521  611524  611527  611530
  611533  611536  611539  611542  611545  611548  611551  611554  611557  611560
  611563  611566  611569  611572  611575  611578  611581  611584  611587  611590
  611593  611596  611599  611602  611605  611608  611611  611614  611617  611620
  611623  611626  611629  611632  611635  611638  611641  611644  611647  611650
  611653  611656  611659  611662  611665  611668  611671  611674  611677  611680
  611683  611686  611689  611692  611695  611698  611701  611704  611707  611710
  611713  611716  611719  611722  611725  611728  611731  611734  611737  611740
  611743  611746  611749  611752  611755  611758  611761  611764  611767  611770
  611773  611776  611779  611782  611785  611788  611791  611794  611797  611800
  611803  611806  611809  611812  611815  611818  611821  611824  611827  611830
  611833  611836  611839  611842  611845  611848  611851  611854  611857  611860
  611863  611866  611869  611872  611875  611878  611881  611884  611887  611890
  611893  611896  611899  611902  611905  611908  611911  611914  611917  611920
  611923  611926  611929  611932  611935  611938  611941  611944  611947  611950
  611953  611956  611959  611962  611965  611968  611971  611974  611977  611980
  611983  611986  611989  611992  611995  611998  612001  612004  612007  612010
  612013  612016  612019  612022  612025  612028  612031  612034  612037  612040
  612043  612046  612049  612052  612055  612058  612061  612064  612067  612070
  612073  612076  612079  612082  612085  612088  612091  612094  612097  612100
  612103  612106  612109  612112  612115  612118  612121  612124  612127  612130
  612133  612136  612139  612142  612145  612148  612151  612154  612157  612160
  612163  612166  612169  612172  612175  612178  612181  612184  612187  612190
  612193  612196  612199  612202  612205  612208  612211  612214  612217  612220
  612223  612226  612229  612232  612235  612238  612241  612244  612247  612250
  612253  612256  612259  612262  612265  612268  612271  612274  612277  612280
  612283  612286  612289  612292  612295  612298  612301  612304  612307  612310
  612313  612316  612319  612322  612325  612328  612331  612334  612337  612340
  612343  612346  612349  612352  612355  612358  612361  612364  612367  612370
  612373  612376  612379  612382  612385  612388  612391  612394  612397  612400
  612403  612406  612409  612412  612415  612418  612421  612424  612427  612430
  612433  612436  612439  612442  612445  612448  612451  612454  612457  612460
  612463  612466  612469  612472  612475  612478  612481  612484  612487  612490
  612493  612496  612499  612502  612505  612508  612511  612514  612517  612520
  612523  612526  612529  612532  612535  612538  612541  612544  612547  612550
  612553  612556  612559  612562  612565  612568  612571  612574  612577  612580
  612583  612586  612589  612592  612595  612598  612601  612604  612607  612610
  612613  612616  612619  612622  612625  612628  612631  612634  612637  612640
  612643  612646  612649  612652  612655  612658  612661  612664  612667  612670
  612673  612676  612679  612682  612685  612688  612691  612694  612697  612700
  612703  612706  612709  612712  612715  612718  612721  612724  612727  612730
  612733  612736  612739  612742  612745  612748  612751  612754  612757  612760
  612763  612766  612769  612772  612775  612778  612781  612784  612787  612790
  612793  612796  612799  612802  612805  612808  612811  612814  612817  612820
  612823  612826  612829  612832  612835  612838  612841  612844  612847  612850
  612853  612856  612859  612862  612865  612868  612871  612874  612877  612880
  612883  612886  612889  612892  612895  612898  612901  612904  612907  612910
  612913  612916  612919  612922  612925  612928  612931  612934  612937  612940
  612943  612946  612949  612952  612955  612958  612961  612964  612967  612970
  612973  612976  612979  612982  612985  612988  612991  612994  612997  613000
  613003  613006  613009  613012  613015  613018  613021  613024  613027  613030
  613033  613036  613039  613042  613045  613048  613051  613054  613057  613060
  613063  613066  613069  613072  613075  613078  613081  613084  613087  613090
  613093  613096  613099  613102  613105  613108  613111  613114  613117  613120
  613123  613126  613129  613132  613135  613138  613141  613144  613147  613150
  613153  613156  613159  613162  613165  613168  613171  613174  613177  613180
  613183  613186  613189  613192  613195  613198  613201  613204  613207  613210
  613213  613216  613219  613222  613225  613228  613231  613234  613237  613240
  613243  613246  613249  613252  613255  613258  613261  613264  613267  613270
  613273  613276  613279  613282  613285  613288  613291  613294  613297  613300
  613303  613306  613309  613312  613315  613318  613321  613324  613327  613330
  613333  613336  613339  613342  613345  613348  613351  613354  613357  613360
  613363  613366  613369  613372  613375  613378  613381  613384  613387  613390
  613393  613396  613399  613402  613405  613408  613411  613414  613417  613420
  613423  613426  613429  613432  613435  613438  613441  613444  613447  613450
  613453  613456  613459  613462  613465  613468  613471  613474  613477  613480
  613483  613486  613489  613492  613495  613498  613501  613504  613507  613510
  613513  613516  613519  613522  613525  613528  613531  613534  613537  613540
  613543  613546  613549  613552  613555  613558  613561  613564  613567  613570
  613573  613576  613579  613582  613585  613588  613591  613594  613597  613600
  613603  613606  613609  613612  613615  613618  613621  613624  613627  613630
  613633  613636  613639  613642  613645  613648  613651  613654  613657  613660
  613663  613666  613669  613672  613675  613678  613681  613684  613687  613690
  613693  613696  613699  613702  613705  613708  613711  613714  613717  613720
  613723  613726  613729  613732  613735  613738  613741  613744  613747  613750
  613753  613756  613759  613762  613765  613768  613771  613774  613777  613780
  613783  613786  613789  613792  613795  613798  613801  613804  613807  613810
  613813  613816  613819  613822  613825  613828  613831  613834  613837  613840
  613843  613846  613849  613852  613855  613858  613861  613864  613867  613870
  613873  613876  613879  613882  613885  613888  613891  613894  613897  613900
  613903  613906  613909  613912  613915  613918  613921  613924  613927  613930
  613933  613936  613939  613942  613945  613948  613951  613954  613957  613960
  613963  613966  613969  613972  613975  613978  613981  613984  613987  613990
  613993  613996  613999  614002  614005  614008  614011  614014  614017  614020
  614023  614026  614029  614032  614035  614038  614041  614044  614047  614050
  614053  614056  614059  614062  614065  614068  614071  614074  614077  614080
  614083  614086  614089  614092  614095  614098  614101  614104  614107  614110
  614113  614116  614119  614122  614125  614128  614131  614134  614137  614140
  614143  614146  614149  614152  614155  614158  614161  614164  614167  614170
  614173  614176  614179  614182  614185  614188  614191  614194  614197  614200
  614203  614206  614209  614212  614215  614218  614221  614224  614227  614230
  614233  614236  614239  614242  614245  614248  614251  614254  614257  614260
  614263  614266  614269  614272  614275  614278  614281  614284  614287  614290
  614293  614296  614299  614302  614305  614308  614311  614314  614317  614320
  614323  614326  614329  614332  614335  614338  614341  614344  614347  614350
  614353  614356  614359  614362  614365  614368  614371  614374  614377  614380
  614383  614386  614389  614392  614395  614398  614401  614404  614407  614410
  614413  614416  614419  614422  614425  614428  614431  614434  614437  614440
  614443  614446  614449  614452  614455  614458  614461  614464  614467  614470
  614473  614476  614479  614482  614485  614488  614491  614494  614497  614500
  614503  614506  614509  614512  614515  614518  614521  614524  614527  614530
  614533  614536  614539  614542  614545  614548  614551  614554  614557  614560
  614563  614566  614569  614572  614575  614578  614581  614584  614587  614590
  614593  614596  614599  614602  614605  614608  614611  614614  614617  614620
  614623  614626  614629  614632  614635  614638  614641  614644  614647  614650
  614653  614656  614659  614662  614665  614668  614671  614674  614677  614680
  614683  614686  614689  614692  614695  614698  614701  614704  614707  614710
  614713  614716  614719  614722  614725  614728  614731  614734  614737  614740
  614743  614746  614749  614752  614755  614758  614761  614764  614767  614770
  614773  614776  614779  614782  614785  614788  614791  614794  614797  614800
  614803  614806  614809  614812  614815  614818  614821  614824  614827  614830
  614833  614836  614839  614842  614845  614848  614851  614854  614857  614860
  614863  614866  614869  614872  614875  614878  614881  614884  614887  614890
  614893  614896  614899  614902  614905  614908  614911  614914  614917  614920
  614923  614926  614929  614932  614935  614938  614941  614944  614947  614950
  614953  614956  614959  614962  614965  614968  614971  614974  614977  614980
  614983  614986  614989  614992  614995  614998  615001  615004  615007  615010
  615013  615016  615019  615022  615025  615028  615031  615034  615037  615040
  615043  615046  615049  615052  615055  615058  615061  615064  615067  615070
  615073  615076  615079  615082  615085  615088  615091  615094  615097  615100
  615103  615106  615109  615112  615115  615118  615121  615124  615127  615130
  615133  615136  615139  615142  615145  615148  615151  615154  615157  615160
  615163  615166  615169  615172  615175  615178  615181  615184  615187  615190
  615193  615196  615199  615202  615205  615208  615211  615214  615217  615220
  615223  615226  615229  615232  615235  615238  615241  615244  615247  615250
  615253  615256  615259  615262  615265  615268  615271  615274  615277  615280
  615283  615286  615289  615292  615295  615298  615301  615304  615307  615310
  615313  615316  615319  615322  615325  615328  615331  615334  615337  615340
  615343  615346  615349  615352  615355  615358  615361  615364  615367  615370
  615373  615376  615379  615382  615385  615388  615391  615394  615397  615400
  615403  615406  615409  615412  615415  615418  615421  615424  615427  615430
  615433  615436  615439  615442  615445  615448  615451  615454  615457  615460
  615463  615466  615469  615472  615475  615478  615481  615484  615487  615490
  615493  615496  615499  615502  615505  615508  615511  615514  615517  615520
  615523  615526  615529  615532  615535  615538  615541  615544  615547  615550
  615553  615556  615559  615562  615565  615568  615571  615574  615577  615580
  615583  615586  615589  615592  615595  615598  615601  615604  615607  615610
  615613  615616  615619  615622  615625  615628  615631  615634  615637  615640
  615643  615646  615649  615652  615655  615658  615661  615664  615667  615670
  615673  615676  615679  615682  615685  615688  615691  615694  615697  615700
  615703  615706  615709  615712  615715  615718  615721  615724  615727  615730
  615733  615736  615739  615742  615745  615748  615751  615754  615757  615760
  615763  615766  615769  615772  615775  615778  615781  615784  615787  615790
  615793  615796  615799  615802  615805  615808  615811  615814  615817  615820
  615823  615826  615829  615832  615835  615838  615841  615844  615847  615850
  615853  615856  615859  615862  615865  615868  615871  615874  615877  615880
  615883  615886  615889  615892  615895  615898  615901  615904  615907  615910
  615913  615916  615919  615922  615925  615928  615931  615934  615937  615940
  615943  615946  615949  615952  615955  615958  615961  615964  615967  615970
  615973  615976  615979  615982  615985  615988  615991  615994  615997  616000
  616003  616006  616009  616012  616015  616018  616021  616024  616027  616030
  616033  616036  616039  616042  616045  616048  616051  616054  616057  616060
  616063  616066  616069  616072  616075  616078  616081  616084  616087  616090
  616093  616096  616099  616102  616105  616108  616111  616114  616117  616120
  616123  616126  616129  616132  616135  616138  616141  616144  616147  616150
  616153  616156  616159  616162  616165  616168  616171  616174  616177  616180
  616183  616186  616189  616192  616195  616198  616201  616204  616207  616210
  616213  616216  616219  616222  616225  616228  616231  616234  616237  616240
  616243  616246  616249  616252  616255  616258  616261  616264  616267  616270
  616273  616276  616279  616282  616285  616288  616291  616294  616297  616300
  616303  616306  616309  616312  616315  616318  616321  616324  616327  616330
  616333  616336  616339  616342  616345  616348  616351  616354  616357  616360
  616363  616366  616369  616372  616375  616378  616381  616384  616387  616390
  616393  616396  616399  616402  616405  616408  616411  616414  616417  616420
  616423  616426  616429  616432  616435  616438  616441  616444  616447  616450
  616453  616456  616459  616462  616465  616468  616471  616474  616477  616480
  616483  616486  616489  616492  616495  616498  616501  616504  616507  616510
  616513  616516  616519  616522  616525  616528  616531  616534  616537  616540
  616543  616546  616549  616552  616555  616558  616561  616564  616567  616570
  616573  616576  616579  616582  616585  616588  616591  616594  616597  616600
  616603  616606  616609  616612  616615  616618  616621  616624  616627  616630
  616633  616636  616639  616642  616645  616648  616651  616654  616657  616660
  616663  616666  616669  616672  616675  616678  616681  616684  616687  616690
  616693  616696  616699  616702  616705  616708  616711  616714  616717  616720
  616723  616726  616729  616732  616735  616738  616741  616744  616747  616750
  616753  616756  616759  616762  616765  616768  616771  616774  616777  616780
  616783  616786  616789  616792  616795  616798  616801  616804  616807  616810
  616813  616816  616819  616822  616825  616828  616831  616834  616837  616840
  616843  616846  616849  616852  616855  616858  616861  616864  616867  616870
  616873  616876  616879  616882  616885  616888  616891  616894  616897  616900
  616903  616906  616909  616912  616915  616918  616921  616924  616927  616930
  616933  616936  616939  616942  616945  616948  616951  616954  616957  616960
  616963  616966  616969  616972  616975  616978  616981  616984  616987  616990
  616993  616996  616999  617002  617005  617008  617011  617014  617017  617020
  617023  617026  617029  617032  617035  617038  617041  617044  617047  617050
  617053  617056  617059  617062  617065  617068  617071  617074  617077  617080
  617083  617086  617089  617092  617095  617098  617101  617104  617107  617110
  617113  617116  617119  617122  617125  617128  617131  617134  617137  617140
  617143  617146  617149  617152  617155  617158  617161  617164  617167  617170
  617173  617176  617179  617182  617185  617188  617191  617194  617197  617200
  617203  617206  617209  617212  617215  617218  617221  617224  617227  617230
  617233  617236  617239  617242  617245  617248  617251  617254  617257  617260
  617263  617266  617269  617272  617275  617278  617281  617284  617287  617290
  617293  617296  617299  617302  617305  617308  617311  617314  617317  617320
  617323  617326  617329  617332  617335  617338  617341  617344  617347  617350
  617353  617356  617359  617362  617365  617368  617371  617374  617377  617380
  617383  617386  617389  617392  617395  617398  617401  617404  617407  617410
  617413  617416  617419  617422  617425  617428  617431  617434  617437  617440
  617443  617446  617449  617452  617455  617458  617461  617464  617467  617470
  617473  617476  617479  617482  617485  617488  617491  617494  617497  617500
  617503  617506  617509  617512  617515  617518  617521  617524  617527  617530
  617533  617536  617539  617542  617545  617548  617551  617554  617557  617560
  617563  617566  617569  617572  617575  617578  617581  617584  617587  617590
  617593  617596  617599  617602  617605  617608  617611  617614  617617  617620
  617623  617626  617629  617632  617635  617638  617641  617644  617647  617650
  617653  617656  617659  617662  617665  617668  617671  617674  617677  617680
  617683  617686  617689  617692  617695  617698  617701  617704  617707  617710
  617713  617716  617719  617722  617725  617728  617731  617734  617737  617740
  617743  617746  617749  617752  617755  617758  617761  617764  617767  617770
  617773  617776  617779  617782  617785  617788  617791  617794  617797  617800
  617803  617806  617809  617812  617815  617818  617821  617824  617827  617830
  617833  617836  617839  617842  617845  617848  617851  617854  617857  617860
  617863  617866  617869  617872  617875  617878  617881  617884  617887  617890
  617893  617896  617899  617902  617905  617908  617911  617914  617917  617920
  617923  617926  617929  617932  617935  617938  617941  617944  617947  617950
  617953  617956  617959  617962  617965  617968  617971  617974  617977  617980
  617983  617986  617989  617992  617995  617998  618001  618004  618007  618010
  618013  618016  618019  618022  618025  618028  618031  618034  618037  618040
  618043  618046  618049  618052  618055  618058  618061  618064  618067  618070
  618073  618076  618079  618082  618085  618088  618091  618094  618097  618100
  618103  618106  618109  618112  618115  618118  618121  618124  618127  618130
  618133  618136  618139  618142  618145  618148  618151  618154  618157  618160
  618163  618166  618169  618172  618175  618178  618181  618184  618187  618190
  618193  618196  618199  618202  618205  618208  618211  618214  618217  618220
  618223  618226  618229  618232  618235  618238  618241  618244  618247  618250
  618253  618256  618259  618262  618265  618268  618271  618274  618277  618280
  618283  618286  618289  618292  618295  618298  618301  618304  618307  618310
  618313  618316  618319  618322  618325  618328  618331  618334  618337  618340
  618343  618346  618349  618352  618355  618358  618361  618364  618367  618370
  618373  618376  618379  618382  618385  618388  618391  618394  618397  618400
  618403  618406  618409  618412  618415  618418  618421  618424  618427  618430
  618433  618436  618439  618442  618445  618448  618451  618454  618457  618460
  618463  618466  618469  618472  618475  618478  618481  618484  618487  618490
  618493  618496  618499  618502  618505  618508  618511  618514  618517  618520
  618523  618526  618529  618532  618535  618538  618541  618544  618547  618550
  618553  618556  618559  618562  618565  618568  618571  618574  618577  618580
  618583  618586  618589  618592  618595  618598  618601  618604  618607  618610
  618613  618616  618619  618622  618625  618628  618631  618634  618637  618640
  618643  618646  618649  618652  618655  618658  618661  618664  618667  618670
  618673  618676  618679  618682  618685  618688  618691  618694  618697  618700
  618703  618706  618709  618712  618715  618718  618721  618724  618727  618730
  618733  618736  618739  618742  618745  618748  618751  618754  618757  618760
  618763  618766  618769  618772  618775  618778  618781  618784  618787  618790
  618793  618796  618799  618802  618805  618808  618811  618814  618817  618820
  618823  618826  618829  618832  618835  618838  618841  618844  618847  618850
  618853  618856  618859  618862  618865  618868  618871  618874  618877  618880
  618883  618886  618889  618892  618895  618898  618901  618904  618907  618910
  618913  618916  618919  618922  618925  618928  618931  618934  618937  618940
  618943  618946  618949  618952  618955  618958  618961  618964  618967  618970
  618973  618976  618979  618982  618985  618988  618991  618994  618997  619000
  619003  619006  619009  619012  619015  619018  619021  619024  619027  619030
  619033  619036  619039  619042  619045  619048  619051  619054  619057  619060
  619063  619066  619069  619072  619075  619078  619081  619084  619087  619090
  619093  619096  619099  619102  619105  619108  619111  619114  619117  619120
  619123  619126  619129  619132  619135  619138  619141  619144  619147  619150
  619153  619156  619159  619162  619165  619168  619171  619174  619177  619180
  619183  619186  619189  619192  619195  619198  619201  619204  619207  619210
  619213  619216  619219  619222  619225  619228  619231  619234  619237  619240
  619243  619246  619249  619252  619255  619258  619261  619264  619267  619270
  619273  619276  619279  619282  619285  619288  619291  619294  619297  619300
  619303  619306  619309  619312  619315  619318  619321  619324  619327  619330
  619333  619336  619339  619342  619345  619348  619351  619354  619357  619360
  619363  619366  619369  619372  619375  619378  619381  619384  619387  619390
  619393  619396  619399  619402  619405  619408  619411  619414  619417  619420
  619423  619426  619429  619432  619435  619438  619441  619444  619447  619450
  619453  619456  619459  619462  619465  619468  619471  619474  619477  619480
  619483  619486  619489  619492  619495  619498  619501  619504  619507  619510
  619513  619516  619519  619522  619525  619528  619531  619534  619537  619540
  619543  619546  619549  619552  619555  619558  619561  619564  619567  619570
  619573  619576  619579  619582  619585  619588  619591  619594  619597  619600
  619603  619606  619609  619612  619615  619618  619621  619624  619627  619630
  619633  619636  619639  619642  619645  619648  619651  619654  619657  619660
  619663  619666  619669  619672  619675  619678  619681  619684  619687  619690
  619693  619696  619699  619702  619705  619708  619711  619714  619717  619720
  619723  619726  619729  619732  619735  619738  619741  619744  619747  619750
  619753  619756  619759  619762  619765  619768  619771  619774  619777  619780
  619783  619786  619789  619792  619795  619798  619801  619804  619807  619810
  619813  619816  619819  619822  619825  619828  619831  619834  619837  619840
  619843  619846  619849  619852  619855  619858  619861  619864  619867  619870
  619873  619876  619879  619882  619885  619888  619891  619894  619897  619900
  619903  619906  619909  619912  619915  619918  619921  619924  619927  619930
  619933  619936  619939  619942  619945  619948  619951  619954  619957  619960
  619963  619966  619969  619972  619975  619978  619981  619984  619987  619990
  619993  619996  619999  620002  620005  620008  620011  620014  620017  620020
  620023  620026  620029  620032  620035  620038  620041  620044  620047  620050
  620053  620056  620059  620062  620065  620068  620071  620074  620077  620080
  620083  620086  620089  620092  620095  620098  620101  620104  620107  620110
  620113  620116  620119  620122  620125  620128  620131  620134  620137  620140
  620143  620146  620149  620152  620155  620158  620161  620164  620167  620170
  620173  620176  620179  620182  620185  620188  620191  620194  620197  620200
  620203  620206  620209  620212  620215  620218  620221  620224  620227  620230
  620233  620236  620239  620242  620245  620248  620251  620254  620257  620260
  620263  620266  620269  620272  620275  620278  620281  620284  620287  620290
  620293  620296  620299  620302  620305  620308  620311  620314  620317  620320
  620323  620326  620329  620332  620335  620338  620341  620344  620347  620350
  620353  620356  620359  620362  620365  620368  620371  620374  620377  620380
  620383  620386  620389  620392  620395  620398  620401  620404  620407  620410
  620413  620416  620419  620422  620425  620428  620431  620434  620437  620440
  620443  620446  620449  620452  620455  620458  620461  620464  620467  620470
  620473  620476  620479  620482  620485  620488  620491  620494  620497  620500
  620503  620506  620509  620512  620515  620518  620521  620524  620527  620530
  620533  620536  620539  620542  620545  620548  620551  620554  620557  620560
  620563  620566  620569  620572  620575  620578  620581  620584  620587  620590
  620593  620596  620599  620602  620605  620608  620611  620614  620617  620620
  620623  620626  620629  620632  620635  620638  620641  620644  620647  620650
  620653  620656  620659  620662  620665  620668  620671  620674  620677  620680
  620683  620686  620689  620692  620695  620698  620701  620704  620707  620710
  620713  620716  620719  620722  620725  620728  620731  620734  620737  620740
  620743  620746  620749  620752  620755  620758  620761  620764  620767  620770
  620773  620776  620779  620782  620785  620788  620791  620794  620797  620800
  620803  620806  620809  620812  620815  620818  620821  620824  620827  620830
  620833  620836  620839  620842  620845  620848  620851  620854  620857  620860
  620863  620866  620869  620872  620875  620878  620881  620884  620887  620890
  620893  620896  620899  620902  620905  620908  620911  620914  620917  620920
  620923  620926  620929  620932  620935  620938  620941  620944  620947  620950
  620953  620956  620959  620962  620965  620968  620971  620974  620977  620980
  620983  620986  620989  620992  620995  620998  621001  621004  621007  621010
  621013  621016  621019  621022  621025  621028  621031  621034  621037  621040
  621043  621046  621049  621052  621055  621058  621061  621064  621067  621070
  621073  621076  621079  621082  621085  621088  621091  621094  621097  621100
  621103  621106  621109  621112  621115  621118  621121  621124  621127  621130
  621133  621136  621139  621142  621145  621148  621151  621154  621157  621160
  621163  621166  621169  621172  621175  621178  621181  621184  621187  621190
  621193  621196  621199  621202  621205  621208  621211  621214  621217  621220
  621223  621226  621229  621232  621235  621238  621241  621244  621247  621250
  621253  621256  621259  621262  621265  621268  621271  621274  621277  621280
  621283  621286  621289  621292  621295  621298  621301  621304  621307  621310
  621313  621316  621319  621322  621325  621328  621331  621334  621337  621340
  621343  621346  621349  621352  621355  621358  621361  621364  621367  621370
  621373  621376  621379  621382  621385  621388  621391  621394  621397  621400
  621403  621406  621409  621412  621415  621418  621421  621424  621427  621430
  621433  621436  621439  621442  621445  621448  621451  621454  621457  621460
  621463  621466  621469  621472  621475  621478  621481  621484  621487  621490
  621493  621496  621499  621502  621505  621508  621511  621514  621517  621520
  621523  621526  621529  621532  621535  621538  621541  621544  621547  621550
  621553  621556  621559  621562  621565  621568  621571  621574  621577  621580
  621583  621586  621589  621592  621595  621598  621601  621604  621607  621610
  621613  621616  621619  621622  621625  621628  621631  621634  621637  621640
  621643  621646  621649  621652  621655  621658  621661  621664  621667  621670
  621673  621676  621679  621682  621685  621688  621691  621694  621697  621700
  621703  621706  621709  621712  621715  621718  621721  621724  621727  621730
  621733  621736  621739  621742  621745  621748  621751  621754  621757  621760
  621763  621766  621769  621772  621775  621778  621781  621784  621787  621790
  621793  621796  621799  621802  621805  621808  621811  621814  621817  621820
  621823  621826  621829  621832  621835  621838  621841  621844  621847  621850
  621853  621856  621859  621862  621865  621868  621871  621874  621877  621880
  621883  621886  621889  621892  621895  621898  621901  621904  621907  621910
  621913  621916  621919  621922  621925  621928  621931  621934  621937  621940
  621943  621946  621949  621952  621955  621958  621961  621964  621967  621970
  621973  621976  621979  621982  621985  621988  621991  621994  621997  622000
  622003  622006  622009  622012  622015  622018  622021  622024  622027  622030
  622033  622036  622039  622042  622045  622048  622051  622054  622057  622060
  622063  622066  622069  622072  622075  622078  622081  622084  622087  622090
  622093  622096  622099  622102  622105  622108  622111  622114  622117  622120
  622123  622126  622129  622132  622135  622138  622141  622144  622147  622150
  622153  622156  622159  622162  622165  622168  622171  622174  622177  622180
  622183  622186  622189  622192  622195  622198  622201  622204  622207  622210
  622213  622216  622219  622222  622225  622228  622231  622234  622237  622240
  622243  622246  622249  622252  622255  622258  622261  622264  622267  622270
  622273  622276  622279  622282  622285  622288  622291  622294  622297  622300
  622303  622306  622309  622312  622315  622318  622321  622324  622327  622330
  622333  622336  622339  622342  622345  622348  622351  622354  622357  622360
  622363  622366  622369  622372  622375  622378  622381  622384  622387  622390
  622393  622396  622399  622402  622405  622408  622411  622414  622417  622420
  622423  622426  622429  622432  622435  622438  622441  622444  622447  622450
  622453  622456  622459  622462  622465  622468  622471  622474  622477  622480
  622483  622486  622489  622492  622495  622498  622501  622504  622507  622510
  622513  622516  622519  622522  622525  622528  622531  622534  622537  622540
  622543  622546  622549  622552  622555  622558  622561  622564  622567  622570
  622573  622576  622579  622582  622585  622588  622591  622594  622597  622600
  622603  622606  622609  622612  622615  622618  622621  622624  622627  622630
  622633  622636  622639  622642  622645  622648  622651  622654  622657  622660
  622663  622666  622669  622672  622675  622678  622681  622684  622687  622690
  622693  622696  622699  622702  622705  622708  622711  622714  622717  622720
  622723  622726  622729  622732  622735  622738  622741  622744  622747  622750
  622753  622756  622759  622762  622765  622768  622771  622774  622777  622780
  622783  622786  622789  622792  622795  622798  622801  622804  622807  622810
  622813  622816  622819  622822  622825  622828  622831  622834  622837  622840
  622843  622846  622849  622852  622855  622858  622861  622864  622867  622870
  622873  622876  622879  622882  622885  622888  622891  622894  622897  622900
  622903  622906  622909  622912  622915  622918  622921  622924  622927  622930
  622933  622936  622939  622942  622945  622948  622951  622954  622957  622960
  622963  622966  622969  622972  622975  622978  622981  622984  622987  622990
  622993  622996  622999  623002  623005  623008  623011  623014  623017  623020
  623023  623026  623029  623032  623035  623038  623041  623044  623047  623050
  623053  623056  623059  623062  623065  623068  623071  623074  623077  623080
  623083  623086  623089  623092  623095  623098  623101  623104  623107  623110
  623113  623116  623119  623122  623125  623128  623131  623134  623137  623140
  623143  623146  623149  623152  623155  623158  623161  623164  623167  623170
  623173  623176  623179  623182  623185  623188  623191  623194  623197  623200
  623203  623206  623209  623212  623215  623218  623221  623224  623227  623230
  623233  623236  623239  623242  623245  623248  623251  623254  623257  623260
  623263  623266  623269  623272  623275  623278  623281  623284  623287  623290
  623293  623296  623299  623302  623305  623308  623311  623314  623317  623320
  623323  623326  623329  623332  623335  623338  623341  623344  623347  623350
  623353  623356  623359  623362  623365  623368  623371  623374  623377  623380
  623383  623386  623389  623392  623395  623398  623401  623404  623407  623410
  623413  623416  623419  623422  623425  623428  623431  623434  623437  623440
  623443  623446  623449  623452  623455  623458  623461  623464  623467  623470
  623473  623476  623479  623482  623485  623488  623491  623494  623497  623500
  623503  623506  623509  623512  623515  623518  623521  623524  623527  623530
  623533  623536  623539  623542  623545  623548  623551  623554  623557  623560
  623563  623566  623569  623572  623575  623578  623581  623584  623587  623590
  623593  623596  623599  623602  623605  623608  623611  623614  623617  623620
  623623  623626  623629  623632  623635  623638  623641  623644  623647  623650
  623653  623656  623659  623662  623665  623668  623671  623674  623677  623680
  623683  623686  623689  623692  623695  623698  623701  623704  623707  623710
  623713  623716  623719  623722  623725  623728  623731  623734  623737  623740
  623743  623746  623749  623752  623755  623758  623761  623764  623767  623770
  623773  623776  623779  623782  623785  623788  623791  623794  623797  623800
  623803  623806  623809  623812  623815  623818  623821  623824  623827  623830
  623833  623836  623839  623842  623845  623848  623851  623854  623857  623860
  623863  623866  623869  623872  623875  623878  623881  623884  623887  623890
  623893  623896  623899  623902  623905  623908  623911  623914  623917  623920
  623923  623926  623929  623932  623935  623938  623941  623944  623947  623950
  623953  623956  623959  623962  623965  623968  623971  623974  623977  623980
  623983  623986  623989  623992  623995  623998  624001  624004  624007  624010
  624013  624016  624019  624022  624025  624028  624031  624034  624037  624040
  624043  624046  624049  624052  624055  624058  624061  624064  624067  624070
  624073  624076  624079  624082  624085  624088  624091  624094  624097  624100
  624103  624106  624109  624112  624115  624118  624121  624124  624127  624130
  624133  624136  624139  624142  624145  624148  624151  624154  624157  624160
  624163  624166  624169  624172  624175  624178  624181  624184  624187  624190
  624193  624196  624199  624202  624205  624208  624211  624214  624217  624220
  624223  624226  624229  624232  624235  624238  624241  624244  624247  624250
  624253  624256  624259  624262  624265  624268  624271  624274  624277  624280
  624283  624286  624289  624292  624295  624298  624301  624304  624307  624310
  624313  624316  624319  624322  624325  624328  624331  624334  624337  624340
  624343  624346  624349  624352  624355  624358  624361  624364  624367  624370
  624373  624376  624379  624382  624385  624388  624391  624394  624397  624400
  624403  624406  624409  624412  624415  624418  624421  624424  624427  624430
  624433  624436  624439  624442  624445  624448  624451  624454  624457  624460
  624463  624466  624469  624472  624475  624478  624481  624484  624487  624490
  624493  624496  624499  624502  624505  624508  624511  624514  624517  624520
  624523  624526  624529  624532  624535  624538  624541  624544  624547  624550
  624553  624556  624559  624562  624565  624568  624571  624574  624577  624580
  624583  624586  624589  624592  624595  624598  624601  624604  624607  624610
  624613  624616  624619  624622  624625  624628  624631  624634  624637  624640
  624643  624646  624649  624652  624655  624658  624661  624664  624667  624670
  624673  624676  624679  624682  624685  624688  624691  624694  624697  624700
  624703  624706  624709  624712  624715  624718  624721  624724  624727  624730
  624733  624736  624739  624742  624745  624748  624751  624754  624757  624760
  624763  624766  624769  624772  624775  624778  624781  624784  624787  624790
  624793  624796  624799  624802  624805  624808  624811  624814  624817  624820
  624823  624826  624829  624832  624835  624838  624841  624844  624847  624850
  624853  624856  624859  624862  624865  624868  624871  624874  624877  624880
  624883  624886  624889  624892  624895  624898  624901  624904  624907  624910
  624913  624916  624919  624922  624925  624928  624931  624934  624937  624940
  624943  624946  624949  624952  624955  624958  624961  624964  624967  624970
  624973  624976  624979  624982  624985  624988  624991  624994  624997  625000
  625003  625006  625009  625012  625015  625018  625021  625024  625027  625030
  625033  625036  625039  625042  625045  625048  625051  625054  625057  625060
  625063  625066  625069  625072  625075  625078  625081  625084  625087  625090
  625093  625096  625099  625102  625105  625108  625111  625114  625117  625120
  625123  625126  625129  625132  625135  625138  625141  625144  625147  625150
  625153  625156  625159  625162  625165  625168  625171  625174  625177  625180
  625183  625186  625189  625192  625195  625198  625201  625204  625207  625210
  625213  625216  625219  625222  625225  625228  625231  625234  625237  625240
  625243  625246  625249  625252  625255  625258  625261  625264  625267  625270
  625273  625276  625279  625282  625285  625288  625291  625294  625297  625300
  625303  625306  625309  625312  625315  625318  625321  625324  625327  625330
  625333  625336  625339  625342  625345  625348  625351  625354  625357  625360
  625363  625366  625369  625372  625375  625378  625381  625384  625387  625390
  625393  625396  625399  625402  625405  625408  625411  625414  625417  625420
  625423  625426  625429  625432  625435  625438  625441  625444  625447  625450
  625453  625456  625459  625462  625465  625468  625471  625474  625477  625480
  625483  625486  625489  625492  625495  625498  625501  625504  625507  625510
  625513  625516  625519  625522  625525  625528  625531  625534  625537  625540
  625543  625546  625549  625552  625555  625558  625561  625564  625567  625570
  625573  625576  625579  625582  625585  625588  625591  625594  625597  625600
  625603  625606  625609  625612  625615  625618  625621  625624  625627  625630
  625633  625636  625639  625642  625645  625648  625651  625654  625657  625660
  625663  625666  625669  625672  625675  625678  625681  625684  625687  625690
  625693  625696  625699  625702  625705  625708  625711  625714  625717  625720
  625723  625726  625729  625732  625735  625738  625741  625744  625747  625750
  625753  625756  625759  625762  625765  625768  625771  625774  625777  625780
  625783  625786  625789  625792  625795  625798  625801  625804  625807  625810
  625813  625816  625819  625822  625825  625828  625831  625834  625837  625840
  625843  625846  625849  625852  625855  625858  625861  625864  625867  625870
  625873  625876  625879  625882  625885  625888  625891  625894  625897  625900
  625903  625906  625909  625912  625915  625918  625921  625924  625927  625930
  625933  625936  625939  625942  625945  625948  625951  625954  625957  625960
  625963  625966  625969  625972  625975  625978  625981  625984  625987  625990
  625993  625996  625999  626002  626005  626008  626011  626014  626017  626020
  626023  626026  626029  626032  626035  626038  626041  626044  626047  626050
  626053  626056  626059  626062  626065  626068  626071  626074  626077  626080
  626083  626086  626089  626092  626095  626098  626101  626104  626107  626110
  626113  626116  626119  626122  626125  626128  626131  626134  626137  626140
  626143  626146  626149  626152  626155  626158  626161  626164  626167  626170
  626173  626176  626179  626182  626185  626188  626191  626194  626197  626200
  626203  626206  626209  626212  626215  626218  626221  626224  626227  626230
  626233  626236  626239  626242  626245  626248  626251  626254  626257  626260
  626263  626266  626269  626272  626275  626278  626281  626284  626287  626290
  626293  626296  626299  626302  626305  626308  626311  626314  626317  626320
  626323  626326  626329  626332  626335  626338  626341  626344  626347  626350
  626353  626356  626359  626362  626365  626368  626371  626374  626377  626380
  626383  626386  626389  626392  626395  626398  626401  626404  626407  626410
  626413  626416  626419  626422  626425  626428  626431  626434  626437  626440
  626443  626446  626449  626452  626455  626458  626461  626464  626467  626470
  626473  626476  626479  626482  626485  626488  626491  626494  626497  626500
  626503  626506  626509  626512  626515  626518  626521  626524  626527  626530
  626533  626536  626539  626542  626545  626548  626551  626554  626557  626560
  626563  626566  626569  626572  626575  626578  626581  626584  626587  626590
  626593  626596  626599  626602  626605  626608  626611  626614  626617  626620
  626623  626626  626629  626632  626635  626638  626641  626644  626647  626650
  626653  626656  626659  626662  626665  626668  626671  626674  626677  626680
  626683  626686  626689  626692  626695  626698  626701  626704  626707  626710
  626713  626716  626719  626722  626725  626728  626731  626734  626737  626740
  626743  626746  626749  626752  626755  626758  626761  626764  626767  626770
  626773  626776  626779  626782  626785  626788  626791  626794  626797  626800
  626803  626806  626809  626812  626815  626818  626821  626824  626827  626830
  626833  626836  626839  626842  626845  626848  626851  626854  626857  626860
  626863  626866  626869  626872  626875  626878  626881  626884  626887  626890
  626893  626896  626899  626902  626905  626908  626911  626914  626917  626920
  626923  626926  626929  626932  626935  626938  626941  626944  626947  626950
  626953  626956  626959  626962  626965  626968  626971  626974  626977  626980
  626983  626986  626989  626992  626995  626998  627001  627004  627007  627010
  627013  627016  627019  627022  627025  627028  627031  627034  627037  627040
  627043  627046  627049  627052  627055  627058  627061  627064  627067  627070
  627073  627076  627079  627082  627085  627088  627091  627094  627097  627100
  627103  627106  627109  627112  627115  627118  627121  627124  627127  627130
  627133  627136  627139  627142  627145  627148  627151  627154  627157  627160
  627163  627166  627169  627172  627175  627178  627181  627184  627187  627190
  627193  627196  627199  627202  627205  627208  627211  627214  627217  627220
  627223  627226  627229  627232  627235  627238  627241  627244  627247  627250
  627253  627256  627259  627262  627265  627268  627271  627274  627277  627280
  627283  627286  627289  627292  627295  627298  627301  627304  627307  627310
  627313  627316  627319  627322  627325  627328  627331  627334  627337  627340
  627343  627346  627349  627352  627355  627358  627361  627364  627367  627370
  627373  627376  627379  627382  627385  627388  627391  627394  627397  627400
  627403  627406  627409  627412  627415  627418  627421  627424  627427  627430
  627433  627436  627439  627442  627445  627448  627451  627454  627457  627460
  627463  627466  627469  627472  627475  627478  627481  627484  627487  627490
  627493  627496  627499  627502  627505  627508  627511  627514  627517  627520
  627523  627526  627529  627532  627535  627538  627541  627544  627547  627550
  627553  627556  627559  627562  627565  627568  627571  627574  627577  627580
  627583  627586  627589  627592  627595  627598  627601  627604  627607  627610
  627613  627616  627619  627622  627625  627628  627631  627634  627637  627640
  627643  627646  627649  627652  627655  627658  627661  627664  627667  627670
  627673  627676  627679  627682  627685  627688  627691  627694  627697  627700
  627703  627706  627709  627712  627715  627718  627721  627724  627727  627730
  627733  627736  627739  627742  627745  627748  627751  627754  627757  627760
  627763  627766  627769  627772  627775  627778  627781  627784  627787  627790
  627793  627796  627799  627802  627805  627808  627811  627814  627817  627820
  627823  627826  627829  627832  627835  627838  627841  627844  627847  627850
  627853  627856  627859  627862  627865  627868  627871  627874  627877  627880
  627883  627886  627889  627892  627895  627898  627901  627904  627907  627910
  627913  627916  627919  627922  627925  627928  627931  627934  627937  627940
  627943  627946  627949  627952  627955  627958  627961  627964  627967  627970
  627973  627976  627979  627982  627985  627988  627991  627994  627997  628000
  628003  628006  628009  628012  628015  628018  628021  628024  628027  628030
  628033  628036  628039  628042  628045  628048  628051  628054  628057  628060
  628063  628066  628069  628072  628075  628078  628081  628084  628087  628090
  628093  628096  628099  628102  628105  628108  628111  628114  628117  628120
  628123  628126  628129  628132  628135  628138  628141  628144  628147  628150
  628153  628156  628159  628162  628165  628168  628171  628174  628177  628180
  628183  628186  628189  628192  628195  628198  628201  628204  628207  628210
  628213  628216  628219  628222  628225  628228  628231  628234  628237  628240
  628243  628246  628249  628252  628255  628258  628261  628264  628267  628270
  628273  628276  628279  628282  628285  628288  628291  628294  628297  628300
  628303  628306  628309  628312  628315  628318  628321  628324  628327  628330
  628333  628336  628339  628342  628345  628348  628351  628354  628357  628360
  628363  628366  628369  628372  628375  628378  628381  628384  628387  628390
  628393  628396  628399  628402  628405  628408  628411  628414  628417  628420
  628423  628426  628429  628432  628435  628438  628441  628444  628447  628450
  628453  628456  628459  628462  628465  628468  628471  628474  628477  628480
  628483  628486  628489  628492  628495  628498  628501  628504  628507  628510
  628513  628516  628519  628522  628525  628528  628531  628534  628537  628540
  628543  628546  628549  628552  628555  628558  628561  628564  628567  628570
  628573  628576  628579  628582  628585  628588  628591  628594  628597  628600
  628603  628606  628609  628612  628615  628618  628621  628624  628627  628630
  628633  628636  628639  628642  628645  628648  628651  628654  628657  628660
  628663  628666  628669  628672  628675  628678  628681  628684  628687  628690
  628693  628696  628699  628702  628705  628708  628711  628714  628717  628720
  628723  628726  628729  628732  628735  628738  628741  628744  628747  628750
  628753  628756  628759  628762  628765  628768  628771  628774  628777  628780
  628783  628786  628789  628792  628795  628798  628801  628804  628807  628810
  628813  628816  628819  628822  628825  628828  628831  628834  628837  628840
  628843  628846  628849  628852  628855  628858  628861  628864  628867  628870
  628873  628876  628879  628882  628885  628888  628891  628894  628897  628900
  628903  628906  628909  628912  628915  628918  628921  628924  628927  628930
  628933  628936  628939  628942  628945  628948  628951  628954  628957  628960
  628963  628966  628969  628972  628975  628978  628981  628984  628987  628990
  628993  628996  628999  629002  629005  629008  629011  629014  629017  629020
  629023  629026  629029  629032  629035  629038  629041  629044  629047  629050
  629053  629056  629059  629062  629065  629068  629071  629074  629077  629080
  629083  629086  629089  629092  629095  629098  629101  629104  629107  629110
  629113  629116  629119  629122  629125  629128  629131  629134  629137  629140
  629143  629146  629149  629152  629155  629158  629161  629164  629167  629170
  629173  629176  629179  629182  629185  629188  629191  629194  629197  629200
  629203  629206  629209  629212  629215  629218  629221  629224  629227  629230
  629233  629236  629239  629242  629245  629248  629251  629254  629257  629260
  629263  629266  629269  629272  629275  629278  629281  629284  629287  629290
  629293  629296  629299  629302  629305  629308  629311  629314  629317  629320
  629323  629326  629329  629332  629335  629338  629341  629344  629347  629350
  629353  629356  629359  629362  629365  629368  629371  629374  629377  629380
  629383  629386  629389  629392  629395  629398  629401  629404  629407  629410
  629413  629416  629419  629422  629425  629428  629431  629434  629437  629440
  629443  629446  629449  629452  629455  629458  629461  629464  629467  629470
  629473  629476  629479  629482  629485  629488  629491  629494  629497  629500
  629503  629506  629509  629512  629515  629518  629521  629524  629527  629530
  629533  629536  629539  629542  629545  629548  629551  629554  629557  629560
  629563  629566  629569  629572  629575  629578  629581  629584  629587  629590
  629593  629596  629599  629602  629605  629608  629611  629614  629617  629620
  629623  629626  629629  629632  629635  629638  629641  629644  629647  629650
  629653  629656  629659  629662  629665  629668  629671  629674  629677  629680
  629683  629686  629689  629692  629695  629698  629701  629704  629707  629710
  629713  629716  629719  629722  629725  629728  629731  629734  629737  629740
  629743  629746  629749  629752  629755  629758  629761  629764  629767  629770
  629773  629776  629779  629782  629785  629788  629791  629794  629797  629800
  629803  629806  629809  629812  629815  629818  629821  629824  629827  629830
  629833  629836  629839  629842  629845  629848  629851  629854  629857  629860
  629863  629866  629869  629872  629875  629878  629881  629884  629887  629890
  629893  629896  629899  629902  629905  629908  629911  629914  629917  629920
  629923  629926  629929  629932  629935  629938  629941  629944  629947  629950
  629953  629956  629959  629962  629965  629968  629971  629974  629977  629980
  629983  629986  629989  629992  629995  629998  630001  630004  630007  630010
  630013  630016  630019  630022  630025  630028  630031  630034  630037  630040
  630043  630046  630049  630052  630055  630058  630061  630064  630067  630070
  630073  630076  630079  630082  630085  630088  630091  630094  630097  630100
  630103  630106  630109  630112  630115  630118  630121  630124  630127  630130
  630133  630136  630139  630142  630145  630148  630151  630154  630157  630160
  630163  630166  630169  630172  630175  630178  630181  630184  630187  630190
  630193  630196  630199  630202  630205  630208  630211  630214  630217  630220
  630223  630226  630229  630232  630235  630238  630241  630244  630247  630250
  630253  630256  630259  630262  630265  630268  630271  630274  630277  630280
  630283  630286  630289  630292  630295  630298  630301  630304  630307  630310
  630313  630316  630319  630322  630325  630328  630331  630334  630337  630340
  630343  630346  630349  630352  630355  630358  630361  630364  630367  630370
  630373  630376  630379  630382  630385  630388  630391  630394  630397  630400
  630403  630406  630409  630412  630415  630418  630421  630424  630427  630430
  630433  630436  630439  630442  630445  630448  630451  630454  630457  630460
  630463  630466  630469  630472  630475  630478  630481  630484  630487  630490
  630493  630496  630499  630502  630505  630508  630511  630514  630517  630520
  630523  630526  630529  630532  630535  630538  630541  630544  630547  630550
  630553  630556  630559  630562  630565  630568  630571  630574  630577  630580
  630583  630586  630589  630592  630595  630598  630601  630604  630607  630610
  630613  630616  630619  630622  630625  630628  630631  630634  630637  630640
  630643  630646  630649  630652  630655  630658  630661  630664  630667  630670
  630673  630676  630679  630682  630685  630688  630691  630694  630697  630700
  630703  630706  630709  630712  630715  630718  630721  630724  630727  630730
  630733  630736  630739  630742  630745  630748  630751  630754  630757  630760
  630763  630766  630769  630772  630775  630778  630781  630784  630787  630790
  630793  630796  630799  630802  630805  630808  630811  630814  630817  630820
  630823  630826  630829  630832  630835  630838  630841  630844  630847  630850
  630853  630856  630859  630862  630865  630868  630871  630874  630877  630880
  630883  630886  630889  630892  630895  630898  630901  630904  630907  630910
  630913  630916  630919  630922  630925  630928  630931  630934  630937  630940
  630943  630946  630949  630952  630955  630958  630961  630964  630967  630970
  630973  630976  630979  630982  630985  630988  630991  630994  630997  631000
  631003  631006  631009  631012  631015  631018  631021  631024  631027  631030
  631033  631036  631039  631042  631045  631048  631051  631054  631057  631060
  631063  631066  631069  631072  631075  631078  631081  631084  631087  631090
  631093  631096  631099  631102  631105  631108  631111  631114  631117  631120
  631123  631126  631129  631132  631135  631138  631141  631144  631147  631150
  631153  631156  631159  631162  631165  631168  631171  631174  631177  631180
  631183  631186  631189  631192  631195  631198  631201  631204  631207  631210
  631213  631216  631219  631222  631225  631228  631231  631234  631237  631240
  631243  631246  631249  631252  631255  631258  631261  631264  631267  631270
  631273  631276  631279  631282  631285  631288  631291  631294  631297  631300
  631303  631306  631309  631312  631315  631318  631321  631324  631327  631330
  631333  631336  631339  631342  631345  631348  631351  631354  631357  631360
  631363  631366  631369  631372  631375  631378  631381  631384  631387  631390
  631393  631396  631399  631402  631405  631408  631411  631414  631417  631420
  631423  631426  631429  631432  631435  631438  631441  631444  631447  631450
  631453  631456  631459  631462  631465  631468  631471  631474  631477  631480
  631483  631486  631489  631492  631495  631498  631501  631504  631507  631510
  631513  631516  631519  631522  631525  631528  631531  631534  631537  631540
  631543  631546  631549  631552  631555  631558  631561  631564  631567  631570
  631573  631576  631579  631582  631585  631588  631591  631594  631597  631600
  631603  631606  631609  631612  631615  631618  631621  631624  631627  631630
  631633  631636  631639  631642  631645  631648  631651  631654  631657  631660
  631663  631666  631669  631672  631675  631678  631681  631684  631687  631690
  631693  631696  631699  631702  631705  631708  631711  631714  631717  631720
  631723  631726  631729  631732  631735  631738  631741  631744  631747  631750
  631753  631756  631759  631762  631765  631768  631771  631774  631777  631780
  631783  631786  631789  631792  631795  631798  631801  631804  631807  631810
  631813  631816  631819  631822  631825  631828  631831  631834  631837  631840
  631843  631846  631849  631852  631855  631858  631861  631864  631867  631870
  631873  631876  631879  631882  631885  631888  631891  631894  631897  631900
  631903  631906  631909  631912  631915  631918  631921  631924  631927  631930
  631933  631936  631939  631942  631945  631948  631951  631954  631957  631960
  631963  631966  631969  631972  631975  631978  631981  631984  631987  631990
  631993  631996  631999  632002  632005  632008  632011  632014  632017  632020
  632023  632026  632029  632032  632035  632038  632041  632044  632047  632050
  632053  632056  632059  632062  632065  632068  632071  632074  632077  632080
  632083  632086  632089  632092  632095  632098  632101  632104  632107  632110
  632113  632116  632119  632122  632125  632128  632131  632134  632137  632140
  632143  632146  632149  632152  632155  632158  632161  632164  632167  632170
  632173  632176  632179  632182  632185  632188  632191  632194  632197  632200
  632203  632206  632209  632212  632215  632218  632221  632224  632227  632230
  632233  632236  632239  632242  632245  632248  632251  632254  632257  632260
  632263  632266  632269  632272  632275  632278  632281  632284  632287  632290
  632293  632296  632299  632302  632305  632308  632311  632314  632317  632320
  632323  632326  632329  632332  632335  632338  632341  632344  632347  632350
  632353  632356  632359  632362  632365  632368  632371  632374  632377  632380
  632383  632386  632389  632392  632395  632398  632401  632404  632407  632410
  632413  632416  632419  632422  632425  632428  632431  632434  632437  632440
  632443  632446  632449  632452  632455  632458  632461  632464  632467  632470
  632473  632476  632479  632482  632485  632488  632491  632494  632497  632500
  632503  632506  632509  632512  632515  632518  632521  632524  632527  632530
  632533  632536  632539  632542  632545  632548  632551  632554  632557  632560
  632563  632566  632569  632572  632575  632578  632581  632584  632587  632590
  632593  632596  632599  632602  632605  632608  632611  632614  632617  632620
  632623  632626  632629  632632  632635  632638  632641  632644  632647  632650
  632653  632656  632659  632662  632665  632668  632671  632674  632677  632680
  632683  632686  632689  632692  632695  632698  632701  632704  632707  632710
  632713  632716  632719  632722  632725  632728  632731  632734  632737  632740
  632743  632746  632749  632752  632755  632758  632761  632764  632767  632770
  632773  632776  632779  632782  632785  632788  632791  632794  632797  632800
  632803  632806  632809  632812  632815  632818  632821  632824  632827  632830
  632833  632836  632839  632842  632845  632848  632851  632854  632857  632860
  632863  632866  632869  632872  632875  632878  632881  632884  632887  632890
  632893  632896  632899  632902  632905  632908  632911  632914  632917  632920
  632923  632926  632929  632932  632935  632938  632941  632944  632947  632950
  632953  632956  632959  632962  632965  632968  632971  632974  632977  632980
  632983  632986  632989  632992  632995  632998  633001  633004  633007  633010
  633013  633016  633019  633022  633025  633028  633031  633034  633037  633040
  633043  633046  633049  633052  633055  633058  633061  633064  633067  633070
  633073  633076  633079  633082  633085  633088  633091  633094  633097  633100
  633103  633106  633109  633112  633115  633118  633121  633124  633127  633130
  633133  633136  633139  633142  633145  633148  633151  633154  633157  633160
  633163  633166  633169  633172  633175  633178  633181  633184  633187  633190
  633193  633196  633199  633202  633205  633208  633211  633214  633217  633220
  633223  633226  633229  633232  633235  633238  633241  633244  633247  633250
  633253  633256  633259  633262  633265  633268  633271  633274  633277  633280
  633283  633286  633289  633292  633295  633298  633301  633304  633307  633310
  633313  633316  633319  633322  633325  633328  633331  633334  633337  633340
  633343  633346  633349  633352  633355  633358  633361  633364  633367  633370
  633373  633376  633379  633382  633385  633388  633391  633394  633397  633400
  633403  633406  633409  633412  633415  633418  633421  633424  633427  633430
  633433  633436  633439  633442  633445  633448  633451  633454  633457  633460
  633463  633466  633469  633472  633475  633478  633481  633484  633487  633490
  633493  633496  633499  633502  633505  633508  633511  633514  633517  633520
  633523  633526  633529  633532  633535  633538  633541  633544  633547  633550
  633553  633556  633559  633562  633565  633568  633571  633574  633577  633580
  633583  633586  633589  633592  633595  633598  633601  633604  633607  633610
  633613  633616  633619  633622  633625  633628  633631  633634  633637  633640
  633643  633646  633649  633652  633655  633658  633661  633664  633667  633670
  633673  633676  633679  633682  633685  633688  633691  633694  633697  633700
  633703  633706  633709  633712  633715  633718  633721  633724  633727  633730
  633733  633736  633739  633742  633745  633748  633751  633754  633757  633760
  633763  633766  633769  633772  633775  633778  633781  633784  633787  633790
  633793  633796  633799  633802  633805  633808  633811  633814  633817  633820
  633823  633826  633829  633832  633835  633838  633841  633844  633847  633850
  633853  633856  633859  633862  633865  633868  633871  633874  633877  633880
  633883  633886  633889  633892  633895  633898  633901  633904  633907  633910
  633913  633916  633919  633922  633925  633928  633931  633934  633937  633940
  633943  633946  633949  633952  633955  633958  633961  633964  633967  633970
  633973  633976  633979  633982  633985  633988  633991  633994  633997  634000
  634003  634006  634009  634012  634015  634018  634021  634024  634027  634030
  634033  634036  634039  634042  634045  634048  634051  634054  634057  634060
  634063  634066  634069  634072  634075  634078  634081  634084  634087  634090
  634093  634096  634099  634102  634105  634108  634111  634114  634117  634120
  634123  634126  634129  634132  634135  634138  634141  634144  634147  634150
  634153  634156  634159  634162  634165  634168  634171  634174  634177  634180
  634183  634186  634189  634192  634195  634198  634201  634204  634207  634210
  634213  634216  634219  634222  634225  634228  634231  634234  634237  634240
  634243  634246  634249  634252  634255  634258  634261  634264  634267  634270
  634273  634276  634279  634282  634285  634288  634291  634294  634297  634300
  634303  634306  634309  634312  634315  634318  634321  634324  634327  634330
  634333  634336  634339  634342  634345  634348  634351  634354  634357  634360
  634363  634366  634369  634372  634375  634378  634381  634384  634387  634390
  634393  634396  634399  634402  634405  634408  634411  634414  634417  634420
  634423  634426  634429  634432  634435  634438  634441  634444  634447  634450
  634453  634456  634459  634462  634465  634468  634471  634474  634477  634480
  634483  634486  634489  634492  634495  634498  634501  634504  634507  634510
  634513  634516  634519  634522  634525  634528  634531  634534  634537  634540
  634543  634546  634549  634552  634555  634558  634561  634564  634567  634570
  634573  634576  634579  634582  634585  634588  634591  634594  634597  634600
  634603  634606  634609  634612  634615  634618  634621  634624  634627  634630
  634633  634636  634639  634642  634645  634648  634651  634654  634657  634660
  634663  634666  634669  634672  634675  634678  634681  634684  634687  634690
  634693  634696  634699  634702  634705  634708  634711  634714  634717  634720
  634723  634726  634729  634732  634735  634738  634741  634744  634747  634750
  634753  634756  634759  634762  634765  634768  634771  634774  634777  634780
  634783  634786  634789  634792  634795  634798  634801  634804  634807  634810
  634813  634816  634819  634822  634825  634828  634831  634834  634837  634840
  634843  634846  634849  634852  634855  634858  634861  634864  634867  634870
  634873  634876  634879  634882  634885  634888  634891  634894  634897  634900
  634903  634906  634909  634912  634915  634918  634921  634924  634927  634930
  634933  634936  634939  634942  634945  634948  634951  634954  634957  634960
  634963  634966  634969  634972  634975  634978  634981  634984  634987  634990
  634993  634996  634999  635002  635005  635008  635011  635014  635017  635020
  635023  635026  635029  635032  635035  635038  635041  635044  635047  635050
  635053  635056  635059  635062  635065  635068  635071  635074  635077  635080
  635083  635086  635089  635092  635095  635098  635101  635104  635107  635110
  635113  635116  635119  635122  635125  635128  635131  635134  635137  635140
  635143  635146  635149  635152  635155  635158  635161  635164  635167  635170
  635173  635176  635179  635182  635185  635188  635191  635194  635197  635200
  635203  635206  635209  635212  635215  635218  635221  635224  635227  635230
  635233  635236  635239  635242  635245  635248  635251  635254  635257  635260
  635263  635266  635269  635272  635275  635278  635281  635284  635287  635290
  635293  635296  635299  635302  635305  635308  635311  635314  635317  635320
  635323  635326  635329  635332  635335  635338  635341  635344  635347  635350
  635353  635356  635359  635362  635365  635368  635371  635374  635377  635380
  635383  635386  635389  635392  635395  635398  635401  635404  635407  635410
  635413  635416  635419  635422  635425  635428  635431  635434  635437  635440
  635443  635446  635449  635452  635455  635458  635461  635464  635467  635470
  635473  635476  635479  635482  635485  635488  635491  635494  635497  635500
  635503  635506  635509  635512  635515  635518  635521  635524  635527  635530
  635533  635536  635539  635542  635545  635548  635551  635554  635557  635560
  635563  635566  635569  635572  635575  635578  635581  635584  635587  635590
  635593  635596  635599  635602  635605  635608  635611  635614  635617  635620
  635623  635626  635629  635632  635635  635638  635641  635644  635647  635650
  635653  635656  635659  635662  635665  635668  635671  635674  635677  635680
  635683  635686  635689  635692  635695  635698  635701  635704  635707  635710
  635713  635716  635719  635722  635725  635728  635731  635734  635737  635740
  635743  635746  635749  635752  635755  635758  635761  635764  635767  635770
  635773  635776  635779  635782  635785  635788  635791  635794  635797  635800
  635803  635806  635809  635812  635815  635818  635821  635824  635827  635830
  635833  635836  635839  635842  635845  635848  635851  635854  635857  635860
  635863  635866  635869  635872  635875  635878  635881  635884  635887  635890
  635893  635896  635899  635902  635905  635908  635911  635914  635917  635920
  635923  635926  635929  635932  635935  635938  635941  635944  635947  635950
  635953  635956  635959  635962  635965  635968  635971  635974  635977  635980
  635983  635986  635989  635992  635995  635998  636001  636004  636007  636010
  636013  636016  636019  636022  636025  636028  636031  636034  636037  636040
  636043  636046  636049  636052  636055  636058  636061  636064  636067  636070
  636073  636076  636079  636082  636085  636088  636091  636094  636097  636100
  636103  636106  636109  636112  636115  636118  636121  636124  636127  636130
  636133  636136  636139  636142  636145  636148  636151  636154  636157  636160
  636163  636166  636169  636172  636175  636178  636181  636184  636187  636190
  636193  636196  636199  636202  636205  636208  636211  636214  636217  636220
  636223  636226  636229  636232  636235  636238  636241  636244  636247  636250
  636253  636256  636259  636262  636265  636268  636271  636274  636277  636280
  636283  636286  636289  636292  636295  636298  636301  636304  636307  636310
  636313  636316  636319  636322  636325  636328  636331  636334  636337  636340
  636343  636346  636349  636352  636355  636358  636361  636364  636367  636370
  636373  636376  636379  636382  636385  636388  636391  636394  636397  636400
  636403  636406  636409  636412  636415  636418  636421  636424  636427  636430
  636433  636436  636439  636442  636445  636448  636451  636454  636457  636460
  636463  636466  636469  636472  636475  636478  636481  636484  636487  636490
  636493  636496  636499  636502  636505  636508  636511  636514  636517  636520
  636523  636526  636529  636532  636535  636538  636541  636544  636547  636550
  636553  636556  636559  636562  636565  636568  636571  636574  636577  636580
  636583  636586  636589  636592  636595  636598  636601  636604  636607  636610
  636613  636616  636619  636622  636625  636628  636631  636634  636637  636640
  636643  636646  636649  636652  636655  636658  636661  636664  636667  636670
  636673  636676  636679  636682  636685  636688  636691  636694  636697  636700
  636703  636706  636709  636712  636715  636718  636721  636724  636727  636730
  636733  636736  636739  636742  636745  636748  636751  636754  636757  636760
  636763  636766  636769  636772  636775  636778  636781  636784  636787  636790
  636793  636796  636799  636802  636805  636808  636811  636814  636817  636820
  636823  636826  636829  636832  636835  636838  636841  636844  636847  636850
  636853  636856  636859  636862  636865  636868  636871  636874  636877  636880
  636883  636886  636889  636892  636895  636898  636901  636904  636907  636910
  636913  636916  636919  636922  636925  636928  636931  636934  636937  636940
  636943  636946  636949  636952  636955  636958  636961  636964  636967  636970
  636973  636976  636979  636982  636985  636988  636991  636994  636997  637000
  637003  637006  637009  637012  637015  637018  637021  637024  637027  637030
  637033  637036  637039  637042  637045  637048  637051  637054  637057  637060
  637063  637066  637069  637072  637075  637078  637081  637084  637087  637090
  637093  637096  637099  637102  637105  637108  637111  637114  637117  637120
  637123  637126  637129  637132  637135  637138  637141  637144  637147  637150
  637153  637156  637159  637162  637165  637168  637171  637174  637177  637180
  637183  637186  637189  637192  637195  637198  637201  637204  637207  637210
  637213  637216  637219  637222  637225  637228  637231  637234  637237  637240
  637243  637246  637249  637252  637255  637258  637261  637264  637267  637270
  637273  637276  637279  637282  637285  637288  637291  637294  637297  637300
  637303  637306  637309  637312  637315  637318  637321  637324  637327  637330
  637333  637336  637339  637342  637345  637348  637351  637354  637357  637360
  637363  637366  637369  637372  637375  637378  637381  637384  637387  637390
  637393  637396  637399  637402  637405  637408  637411  637414  637417  637420
  637423  637426  637429  637432  637435  637438  637441  637444  637447  637450
  637453  637456  637459  637462  637465  637468  637471  637474  637477  637480
  637483  637486  637489  637492  637495  637498  637501  637504  637507  637510
  637513  637516  637519  637522  637525  637528  637531  637534  637537  637540
  637543  637546  637549  637552  637555  637558  637561  637564  637567  637570
  637573  637576  637579  637582  637585  637588  637591  637594  637597  637600
  637603  637606  637609  637612  637615  637618  637621  637624  637627  637630
  637633  637636  637639  637642  637645  637648  637651  637654  637657  637660
  637663  637666  637669  637672  637675  637678  637681  637684  637687  637690
  637693  637696  637699  637702  637705  637708  637711  637714  637717  637720
  637723  637726  637729  637732  637735  637738  637741  637744  637747  637750
  637753  637756  637759  637762  637765  637768  637771  637774  637777  637780
  637783  637786  637789  637792  637795  637798  637801  637804  637807  637810
  637813  637816  637819  637822  637825  637828  637831  637834  637837  637840
  637843  637846  637849  637852  637855  637858  637861  637864  637867  637870
  637873  637876  637879  637882  637885  637888  637891  637894  637897  637900
  637903  637906  637909  637912  637915  637918  637921  637924  637927  637930
  637933  637936  637939  637942  637945  637948  637951  637954  637957  637960
  637963  637966  637969  637972  637975  637978  637981  637984  637987  637990
  637993  637996  637999  638002  638005  638008  638011  638014  638017  638020
  638023  638026  638029  638032  638035  638038  638041  638044  638047  638050
  638053  638056  638059  638062  638065  638068  638071  638074  638077  638080
  638083  638086  638089  638092  638095  638098  638101  638104  638107  638110
  638113  638116  638119  638122  638125  638128  638131  638134  638137  638140
  638143  638146  638149  638152  638155  638158  638161  638164  638167  638170
  638173  638176  638179  638182  638185  638188  638191  638194  638197  638200
  638203  638206  638209  638212  638215  638218  638221  638224  638227  638230
  638233  638236  638239  638242  638245  638248  638251  638254  638257  638260
  638263  638266  638269  638272  638275  638278  638281  638284  638287  638290
  638293  638296  638299  638302  638305  638308  638311  638314  638317  638320
  638323  638326  638329  638332  638335  638338  638341  638344  638347  638350
  638353  638356  638359  638362  638365  638368  638371  638374  638377  638380
  638383  638386  638389  638392  638395  638398  638401  638404  638407  638410
  638413  638416  638419  638422  638425  638428  638431  638434  638437  638440
  638443  638446  638449  638452  638455  638458  638461  638464  638467  638470
  638473  638476  638479  638482  638485  638488  638491  638494  638497  638500
  638503  638506  638509  638512  638515  638518  638521  638524  638527  638530
  638533  638536  638539  638542  638545  638548  638551  638554  638557  638560
  638563  638566  638569  638572  638575  638578  638581  638584  638587  638590
  638593  638596  638599  638602  638605  638608  638611  638614  638617  638620
  638623  638626  638629  638632  638635  638638  638641  638644  638647  638650
  638653  638656  638659  638662  638665  638668  638671  638674  638677  638680
  638683  638686  638689  638692  638695  638698  638701  638704  638707  638710
  638713  638716  638719  638722  638725  638728  638731  638734  638737  638740
  638743  638746  638749  638752  638755  638758  638761  638764  638767  638770
  638773  638776  638779  638782  638785  638788  638791  638794  638797  638800
  638803  638806  638809  638812  638815  638818  638821  638824  638827  638830
  638833  638836  638839  638842  638845  638848  638851  638854  638857  638860
  638863  638866  638869  638872  638875  638878  638881  638884  638887  638890
  638893  638896  638899  638902  638905  638908  638911  638914  638917  638920
  638923  638926  638929  638932  638935  638938  638941  638944  638947  638950
  638953  638956  638959  638962  638965  638968  638971  638974  638977  638980
  638983  638986  638989  638992  638995  638998  639001  639004  639007  639010
  639013  639016  639019  639022  639025  639028  639031  639034  639037  639040
  639043  639046  639049  639052  639055  639058  639061  639064  639067  639070
  639073  639076  639079  639082  639085  639088  639091  639094  639097  639100
  639103  639106  639109  639112  639115  639118  639121  639124  639127  639130
  639133  639136  639139  639142  639145  639148  639151  639154  639157  639160
  639163  639166  639169  639172  639175  639178  639181  639184  639187  639190
  639193  639196  639199  639202  639205  639208  639211  639214  639217  639220
  639223  639226  639229  639232  639235  639238  639241  639244  639247  639250
  639253  639256  639259  639262  639265  639268  639271  639274  639277  639280
  639283  639286  639289  639292  639295  639298  639301  639304  639307  639310
  639313  639316  639319  639322  639325  639328  639331  639334  639337  639340
  639343  639346  639349  639352  639355  639358  639361  639364  639367  639370
  639373  639376  639379  639382  639385  639388  639391  639394  639397  639400
  639403  639406  639409  639412  639415  639418  639421  639424  639427  639430
  639433  639436  639439  639442  639445  639448  639451  639454  639457  639460
  639463  639466  639469  639472  639475  639478  639481  639484  639487  639490
  639493  639496  639499  639502  639505  639508  639511  639514  639517  639520
  639523  639526  639529  639532  639535  639538  639541  639544  639547  639550
  639553  639556  639559  639562  639565  639568  639571  639574  639577  639580
  639583  639586  639589  639592  639595  639598  639601  639604  639607  639610
  639613  639616  639619  639622  639625  639628  639631  639634  639637  639640
  639643  639646  639649  639652  639655  639658  639661  639664  639667  639670
  639673  639676  639679  639682  639685  639688  639691  639694  639697  639700
  639703  639706  639709  639712  639715  639718  639721  639724  639727  639730
  639733  639736  639739  639742  639745  639748  639751  639754  639757  639760
  639763  639766  639769  639772  639775  639778  639781  639784  639787  639790
  639793  639796  639799  639802  639805  639808  639811  639814  639817  639820
  639823  639826  639829  639832  639835  639838  639841  639844  639847  639850
  639853  639856  639859  639862  639865  639868  639871  639874  639877  639880
  639883  639886  639889  639892  639895  639898  639901  639904  639907  639910
  639913  639916  639919  639922  639925  639928  639931  639934  639937  639940
  639943  639946  639949  639952  639955  639958  639961  639964  639967  639970
  639973  639976  639979  639982  639985  639988  639991  639994  639997  640000
  640003  640006  640009  640012  640015  640018  640021  640024  640027  640030
  640033  640036  640039  640042  640045  640048  640051  640054  640057  640060
  640063  640066  640069  640072  640075  640078  640081  640084  640087  640090
  640093  640096  640099  640102  640105  640108  640111  640114  640117  640120
  640123  640126  640129  640132  640135  640138  640141  640144  640147  640150
  640153  640156  640159  640162  640165  640168  640171  640174  640177  640180
  640183  640186  640189  640192  640195  640198  640201  640204  640207  640210
  640213  640216  640219  640222  640225  640228  640231  640234  640237  640240
  640243  640246  640249  640252  640255  640258  640261  640264  640267  640270
  640273  640276  640279  640282  640285  640288  640291  640294  640297  640300
  640303  640306  640309  640312  640315  640318  640321  640324  640327  640330
  640333  640336  640339  640342  640345  640348  640351  640354  640357  640360
  640363  640366  640369  640372  640375  640378  640381  640384  640387  640390
  640393  640396  640399  640402  640405  640408  640411  640414  640417  640420
  640423  640426  640429  640432  640435  640438  640441  640444  640447  640450
  640453  640456  640459  640462  640465  640468  640471  640474  640477  640480
  640483  640486  640489  640492  640495  640498  640501  640504  640507  640510
  640513  640516  640519  640522  640525  640528  640531  640534  640537  640540
  640543  640546  640549  640552  640555  640558  640561  640564  640567  640570
  640573  640576  640579  640582  640585  640588  640591  640594  640597  640600
  640603  640606  640609  640612  640615  640618  640621  640624  640627  640630
  640633  640636  640639  640642  640645  640648  640651  640654  640657  640660
  640663  640666  640669  640672  640675  640678  640681  640684  640687  640690
  640693  640696  640699  640702  640705  640708  640711  640714  640717  640720
  640723  640726  640729  640732  640735  640738  640741  640744  640747  640750
  640753  640756  640759  640762  640765  640768  640771  640774  640777  640780
  640783  640786  640789  640792  640795  640798  640801  640804  640807  640810
  640813  640816  640819  640822  640825  640828  640831  640834  640837  640840
  640843  640846  640849  640852  640855  640858  640861  640864  640867  640870
  640873  640876  640879  640882  640885  640888  640891  640894  640897  640900
  640903  640906  640909  640912  640915  640918  640921  640924  640927  640930
  640933  640936  640939  640942  640945  640948  640951  640954  640957  640960
  640963  640966  640969  640972  640975  640978  640981  640984  640987  640990
  640993  640996  640999  641002  641005  641008  641011  641014  641017  641020
  641023  641026  641029  641032  641035  641038  641041  641044  641047  641050
  641053  641056  641059  641062  641065  641068  641071  641074  641077  641080
  641083  641086  641089  641092  641095  641098  641101  641104  641107  641110
  641113  641116  641119  641122  641125  641128  641131  641134  641137  641140
  641143  641146  641149  641152  641155  641158  641161  641164  641167  641170
  641173  641176  641179  641182  641185  641188  641191  641194  641197  641200
  641203  641206  641209  641212  641215  641218  641221  641224  641227  641230
  641233  641236  641239  641242  641245  641248  641251  641254  641257  641260
  641263  641266  641269  641272  641275  641278  641281  641284  641287  641290
  641293  641296  641299  641302  641305  641308  641311  641314  641317  641320
  641323  641326  641329  641332  641335  641338  641341  641344  641347  641350
  641353  641356  641359  641362  641365  641368  641371  641374  641377  641380
  641383  641386  641389  641392  641395  641398  641401  641404  641407  641410
  641413  641416  641419  641422  641425  641428  641431  641434  641437  641440
  641443  641446  641449  641452  641455  641458  641461  641464  641467  641470
  641473  641476  641479  641482  641485  641488  641491  641494  641497  641500
  641503  641506  641509  641512  641515  641518  641521  641524  641527  641530
  641533  641536  641539  641542  641545  641548  641551  641554  641557  641560
  641563  641566  641569  641572  641575  641578  641581  641584  641587  641590
  641593  641596  641599  641602  641605  641608  641611  641614  641617  641620
  641623  641626  641629  641632  641635  641638  641641  641644  641647  641650
  641653  641656  641659  641662  641665  641668  641671  641674  641677  641680
  641683  641686  641689  641692  641695  641698  641701  641704  641707  641710
  641713  641716  641719  641722  641725  641728  641731  641734  641737  641740
  641743  641746  641749  641752  641755  641758  641761  641764  641767  641770
  641773  641776  641779  641782  641785  641788  641791  641794  641797  641800
  641803  641806  641809  641812  641815  641818  641821  641824  641827  641830
  641833  641836  641839  641842  641845  641848  641851  641854  641857  641860
  641863  641866  641869  641872  641875  641878  641881  641884  641887  641890
  641893  641896  641899  641902  641905  641908  641911  641914  641917  641920
  641923  641926  641929  641932  641935  641938  641941  641944  641947  641950
  641953  641956  641959  641962  641965  641968  641971  641974  641977  641980
  641983  641986  641989  641992  641995  641998  642001  642004  642007  642010
  642013  642016  642019  642022  642025  642028  642031  642034  642037  642040
  642043  642046  642049  642052  642055  642058  642061  642064  642067  642070
  642073  642076  642079  642082  642085  642088  642091  642094  642097  642100
  642103  642106  642109  642112  642115  642118  642121  642124  642127  642130
  642133  642136  642139  642142  642145  642148  642151  642154  642157  642160
  642163  642166  642169  642172  642175  642178  642181  642184  642187  642190
  642193  642196  642199  642202  642205  642208  642211  642214  642217  642220
  642223  642226  642229  642232  642235  642238  642241  642244  642247  642250
  642253  642256  642259  642262  642265  642268  642271  642274  642277  642280
  642283  642286  642289  642292  642295  642298  642301  642304  642307  642310
  642313  642316  642319  642322  642325  642328  642331  642334  642337  642340
  642343  642346  642349  642352  642355  642358  642361  642364  642367  642370
  642373  642376  642379  642382  642385  642388  642391  642394  642397  642400
  642403  642406  642409  642412  642415  642418  642421  642424  642427  642430
  642433  642436  642439  642442  642445  642448  642451  642454  642457  642460
  642463  642466  642469  642472  642475  642478  642481  642484  642487  642490
  642493  642496  642499  642502  642505  642508  642511  642514  642517  642520
  642523  642526  642529  642532  642535  642538  642541  642544  642547  642550
  642553  642556  642559  642562  642565  642568  642571  642574  642577  642580
  642583  642586  642589  642592  642595  642598  642601  642604  642607  642610
  642613  642616  642619  642622  642625  642628  642631  642634  642637  642640
  642643  642646  642649  642652  642655  642658  642661  642664  642667  642670
  642673  642676  642679  642682  642685  642688  642691  642694  642697  642700
  642703  642706  642709  642712  642715  642718  642721  642724  642727  642730
  642733  642736  642739  642742  642745  642748  642751  642754  642757  642760
  642763  642766  642769  642772  642775  642778  642781  642784  642787  642790
  642793  642796  642799  642802  642805  642808  642811  642814  642817  642820
  642823  642826  642829  642832  642835  642838  642841  642844  642847  642850
  642853  642856  642859  642862  642865  642868  642871  642874  642877  642880
  642883  642886  642889  642892  642895  642898  642901  642904  642907  642910
  642913  642916  642919  642922  642925  642928  642931  642934  642937  642940
  642943  642946  642949  642952  642955  642958  642961  642964  642967  642970
  642973  642976  642979  642982  642985  642988  642991  642994  642997  643000
  643003  643006  643009  643012  643015  643018  643021  643024  643027  643030
  643033  643036  643039  643042  643045  643048  643051  643054  643057  643060
  643063  643066  643069  643072  643075  643078  643081  643084  643087  643090
  643093  643096  643099  643102  643105  643108  643111  643114  643117  643120
  643123  643126  643129  643132  643135  643138  643141  643144  643147  643150
  643153  643156  643159  643162  643165  643168  643171  643174  643177  643180
  643183  643186  643189  643192  643195  643198  643201  643204  643207  643210
  643213  643216  643219  643222  643225  643228  643231  643234  643237  643240
  643243  643246  643249  643252  643255  643258  643261  643264  643267  643270
  643273  643276  643279  643282  643285  643288  643291  643294  643297  643300
  643303  643306  643309  643312  643315  643318  643321  643324  643327  643330
  643333  643336  643339  643342  643345  643348  643351  643354  643357  643360
  643363  643366  643369  643372  643375  643378  643381  643384  643387  643390
  643393  643396  643399  643402  643405  643408  643411  643414  643417  643420
  643423  643426  643429  643432  643435  643438  643441  643444  643447  643450
  643453  643456  643459  643462  643465  643468  643471  643474  643477  643480
  643483  643486  643489  643492  643495  643498  643501  643504  643507  643510
  643513  643516  643519  643522  643525  643528  643531  643534  643537  643540
  643543  643546  643549  643552  643555  643558  643561  643564  643567  643570
  643573  643576  643579  643582  643585  643588  643591  643594  643597  643600
  643603  643606  643609  643612  643615  643618  643621  643624  643627  643630
  643633  643636  643639  643642  643645  643648  643651  643654  643657  643660
  643663  643666  643669  643672  643675  643678  643681  643684  643687  643690
  643693  643696  643699  643702  643705  643708  643711  643714  643717  643720
  643723  643726  643729  643732  643735  643738  643741  643744  643747  643750
  643753  643756  643759  643762  643765  643768  643771  643774  643777  643780
  643783  643786  643789  643792  643795  643798  643801  643804  643807  643810
  643813  643816  643819  643822  643825  643828  643831  643834  643837  643840
  643843  643846  643849  643852  643855  643858  643861  643864  643867  643870
  643873  643876  643879  643882  643885  643888  643891  643894  643897  643900
  643903  643906  643909  643912  643915  643918  643921  643924  643927  643930
  643933  643936  643939  643942  643945  643948  643951  643954  643957  643960
  643963  643966  643969  643972  643975  643978  643981  643984  643987  643990
  643993  643996  643999  644002  644005  644008  644011  644014  644017  644020
  644023  644026  644029  644032  644035  644038  644041  644044  644047  644050
  644053  644056  644059  644062  644065  644068  644071  644074  644077  644080
  644083  644086  644089  644092  644095  644098  644101  644104  644107  644110
  644113  644116  644119  644122  644125  644128  644131  644134  644137  644140
  644143  644146  644149  644152  644155  644158  644161  644164  644167  644170
  644173  644176  644179  644182  644185  644188  644191  644194  644197  644200
  644203  644206  644209  644212  644215  644218  644221  644224  644227  644230
  644233  644236  644239  644242  644245  644248  644251  644254  644257  644260
  644263  644266  644269  644272  644275  644278  644281  644284  644287  644290
  644293  644296  644299  644302  644305  644308  644311  644314  644317  644320
  644323  644326  644329  644332  644335  644338  644341  644344  644347  644350
  644353  644356  644359  644362  644365  644368  644371  644374  644377  644380
  644383  644386  644389  644392  644395  644398  644401  644404  644407  644410
  644413  644416  644419  644422  644425  644428  644431  644434  644437  644440
  644443  644446  644449  644452  644455  644458  644461  644464  644467  644470
  644473  644476  644479  644482  644485  644488  644491  644494  644497  644500
  644503  644506  644509  644512  644515  644518  644521  644524  644527  644530
  644533  644536  644539  644542  644545  644548  644551  644554  644557  644560
  644563  644566  644569  644572  644575  644578  644581  644584  644587  644590
  644593  644596  644599  644602  644605  644608  644611  644614  644617  644620
  644623  644626  644629  644632  644635  644638  644641  644644  644647  644650
  644653  644656  644659  644662  644665  644668  644671  644674  644677  644680
  644683  644686  644689  644692  644695  644698  644701  644704  644707  644710
  644713  644716  644719  644722  644725  644728  644731  644734  644737  644740
  644743  644746  644749  644752  644755  644758  644761  644764  644767  644770
  644773  644776  644779  644782  644785  644788  644791  644794  644797  644800
  644803  644806  644809  644812  644815  644818  644821  644824  644827  644830
  644833  644836  644839  644842  644845  644848  644851  644854  644857  644860
  644863  644866  644869  644872  644875  644878  644881  644884  644887  644890
  644893  644896  644899  644902  644905  644908  644911  644914  644917  644920
  644923  644926  644929  644932  644935  644938  644941  644944  644947  644950
  644953  644956  644959  644962  644965  644968  644971  644974  644977  644980
  644983  644986  644989  644992  644995  644998  645001  645004  645007  645010
  645013  645016  645019  645022  645025  645028  645031  645034  645037  645040
  645043  645046  645049  645052  645055  645058  645061  645064  645067  645070
  645073  645076  645079  645082  645085  645088  645091  645094  645097  645100
  645103  645106  645109  645112  645115  645118  645121  645124  645127  645130
  645133  645136  645139  645142  645145  645148  645151  645154  645157  645160
  645163  645166  645169  645172  645175  645178  645181  645184  645187  645190
  645193  645196  645199  645202  645205  645208  645211  645214  645217  645220
  645223  645226  645229  645232  645235  645238  645241  645244  645247  645250
  645253  645256  645259  645262  645265  645268  645271  645274  645277  645280
  645283  645286  645289  645292  645295  645298  645301  645304  645307  645310
  645313  645316  645319  645322  645325  645328  645331  645334  645337  645340
  645343  645346  645349  645352  645355  645358  645361  645364  645367  645370
  645373  645376  645379  645382  645385  645388  645391  645394  645397  645400
  645403  645406  645409  645412  645415  645418  645421  645424  645427  645430
  645433  645436  645439  645442  645445  645448  645451  645454  645457  645460
  645463  645466  645469  645472  645475  645478  645481  645484  645487  645490
  645493  645496  645499  645502  645505  645508  645511  645514  645517  645520
  645523  645526  645529  645532  645535  645538  645541  645544  645547  645550
  645553  645556  645559  645562  645565  645568  645571  645574  645577  645580
  645583  645586  645589  645592  645595  645598  645601  645604  645607  645610
  645613  645616  645619  645622  645625  645628  645631  645634  645637  645640
  645643  645646  645649  645652  645655  645658  645661  645664  645667  645670
  645673  645676  645679  645682  645685  645688  645691  645694  645697  645700
  645703  645706  645709  645712  645715  645718  645721  645724  645727  645730
  645733  645736  645739  645742  645745  645748  645751  645754  645757  645760
  645763  645766  645769  645772  645775  645778  645781  645784  645787  645790
  645793  645796  645799  645802  645805  645808  645811  645814  645817  645820
  645823  645826  645829  645832  645835  645838  645841  645844  645847  645850
  645853  645856  645859  645862  645865  645868  645871  645874  645877  645880
  645883  645886  645889  645892  645895  645898  645901  645904  645907  645910
  645913  645916  645919  645922  645925  645928  645931  645934  645937  645940
  645943  645946  645949  645952  645955  645958  645961  645964  645967  645970
  645973  645976  645979  645982  645985  645988  645991  645994  645997  646000
  646003  646006  646009  646012  646015  646018  646021  646024  646027  646030
  646033  646036  646039  646042  646045  646048  646051  646054  646057  646060
  646063  646066  646069  646072  646075  646078  646081  646084  646087  646090
  646093  646096  646099  646102  646105  646108  646111  646114  646117  646120
  646123  646126  646129  646132  646135  646138  646141  646144  646147  646150
  646153  646156  646159  646162  646165  646168  646171  646174  646177  646180
  646183  646186  646189  646192  646195  646198  646201  646204  646207  646210
  646213  646216  646219  646222  646225  646228  646231  646234  646237  646240
  646243  646246  646249  646252  646255  646258  646261  646264  646267  646270
  646273  646276  646279  646282  646285  646288  646291  646294  646297  646300
  646303  646306  646309  646312  646315  646318  646321  646324  646327  646330
  646333  646336  646339  646342  646345  646348  646351  646354  646357  646360
  646363  646366  646369  646372  646375  646378  646381  646384  646387  646390
  646393  646396  646399  646402  646405  646408  646411  646414  646417  646420
  646423  646426  646429  646432  646435  646438  646441  646444  646447  646450
  646453  646456  646459  646462  646465  646468  646471  646474  646477  646480
  646483  646486  646489  646492  646495  646498  646501  646504  646507  646510
  646513  646516  646519  646522  646525  646528  646531  646534  646537  646540
  646543  646546  646549  646552  646555  646558  646561  646564  646567  646570
  646573  646576  646579  646582  646585  646588  646591  646594  646597  646600
  646603  646606  646609  646612  646615  646618  646621  646624  646627  646630
  646633  646636  646639  646642  646645  646648  646651  646654  646657  646660
  646663  646666  646669  646672  646675  646678  646681  646684  646687  646690
  646693  646696  646699  646702  646705  646708  646711  646714  646717  646720
  646723  646726  646729  646732  646735  646738  646741  646744  646747  646750
  646753  646756  646759  646762  646765  646768  646771  646774  646777  646780
  646783  646786  646789  646792  646795  646798  646801  646804  646807  646810
  646813  646816  646819  646822  646825  646828  646831  646834  646837  646840
  646843  646846  646849  646852  646855  646858  646861  646864  646867  646870
  646873  646876  646879  646882  646885  646888  646891  646894  646897  646900
  646903  646906  646909  646912  646915  646918  646921  646924  646927  646930
  646933  646936  646939  646942  646945  646948  646951  646954  646957  646960
  646963  646966  646969  646972  646975  646978  646981  646984  646987  646990
  646993  646996  646999  647002  647005  647008  647011  647014  647017  647020
  647023  647026  647029  647032  647035  647038  647041  647044  647047  647050
  647053  647056  647059  647062  647065  647068  647071  647074  647077  647080
  647083  647086  647089  647092  647095  647098  647101  647104  647107  647110
  647113  647116  647119  647122  647125  647128  647131  647134  647137  647140
  647143  647146  647149  647152  647155  647158  647161  647164  647167  647170
  647173  647176  647179  647182  647185  647188  647191  647194  647197  647200
  647203  647206  647209  647212  647215  647218  647221  647224  647227  647230
  647233  647236  647239  647242  647245  647248  647251  647254  647257  647260
  647263  647266  647269  647272  647275  647278  647281  647284  647287  647290
  647293  647296  647299  647302  647305  647308  647311  647314  647317  647320
  647323  647326  647329  647332  647335  647338  647341  647344  647347  647350
  647353  647356  647359  647362  647365  647368  647371  647374  647377  647380
  647383  647386  647389  647392  647395  647398  647401  647404  647407  647410
  647413  647416  647419  647422  647425  647428  647431  647434  647437  647440
  647443  647446  647449  647452  647455  647458  647461  647464  647467  647470
  647473  647476  647479  647482  647485  647488  647491  647494  647497  647500
  647503  647506  647509  647512  647515  647518  647521  647524  647527  647530
  647533  647536  647539  647542  647545  647548  647551  647554  647557  647560
  647563  647566  647569  647572  647575  647578  647581  647584  647587  647590
  647593  647596  647599  647602  647605  647608  647611  647614  647617  647620
  647623  647626  647629  647632  647635  647638  647641  647644  647647  647650
  647653  647656  647659  647662  647665  647668  647671  647674  647677  647680
  647683  647686  647689  647692  647695  647698  647701  647704  647707  647710
  647713  647716  647719  647722  647725  647728  647731  647734  647737  647740
  647743  647746  647749  647752  647755  647758  647761  647764  647767  647770
  647773  647776  647779  647782  647785  647788  647791  647794  647797  647800
  647803  647806  647809  647812  647815  647818  647821  647824  647827  647830
  647833  647836  647839  647842  647845  647848  647851  647854  647857  647860
  647863  647866  647869  647872  647875  647878  647881  647884  647887  647890
  647893  647896  647899  647902  647905  647908  647911  647914  647917  647920
  647923  647926  647929  647932  647935  647938  647941  647944  647947  647950
  647953  647956  647959  647962  647965  647968  647971  647974  647977  647980
  647983  647986  647989  647992  647995  647998  648001  648004  648007  648010
  648013  648016  648019  648022  648025  648028  648031  648034  648037  648040
  648043  648046  648049  648052  648055  648058  648061  648064  648067  648070
  648073  648076  648079  648082  648085  648088  648091  648094  648097  648100
  648103  648106  648109  648112  648115  648118  648121  648124  648127  648130
  648133  648136  648139  648142  648145  648148  648151  648154  648157  648160
  648163  648166  648169  648172  648175  648178  648181  648184  648187  648190
  648193  648196  648199  648202  648205  648208  648211  648214  648217  648220
  648223  648226  648229  648232  648235  648238  648241  648244  648247  648250
  648253  648256  648259  648262  648265  648268  648271  648274  648277  648280
  648283  648286  648289  648292  648295  648298  648301  648304  648307  648310
  648313  648316  648319  648322  648325  648328  648331  648334  648337  648340
  648343  648346  648349  648352  648355  648358  648361  648364  648367  648370
  648373  648376  648379  648382  648385  648388  648391  648394  648397  648400
  648403  648406  648409  648412  648415  648418  648421  648424  648427  648430
  648433  648436  648439  648442  648445  648448  648451  648454  648457  648460
  648463  648466  648469  648472  648475  648478  648481  648484  648487  648490
  648493  648496  648499  648502  648505  648508  648511  648514  648517  648520
  648523  648526  648529  648532  648535  648538  648541  648544  648547  648550
  648553  648556  648559  648562  648565  648568  648571  648574  648577  648580
  648583  648586  648589  648592  648595  648598  648601  648604  648607  648610
  648613  648616  648619  648622  648625  648628  648631  648634  648637  648640
  648643  648646  648649  648652  648655  648658  648661  648664  648667  648670
  648673  648676  648679  648682  648685  648688  648691  648694  648697  648700
  648703  648706  648709  648712  648715  648718  648721  648724  648727  648730
  648733  648736  648739  648742  648745  648748  648751  648754  648757  648760
  648763  648766  648769  648772  648775  648778  648781  648784  648787  648790
  648793  648796  648799  648802  648805  648808  648811  648814  648817  648820
  648823  648826  648829  648832  648835  648838  648841  648844  648847  648850
  648853  648856  648859  648862  648865  648868  648871  648874  648877  648880
  648883  648886  648889  648892  648895  648898  648901  648904  648907  648910
  648913  648916  648919  648922  648925  648928  648931  648934  648937  648940
  648943  648946  648949  648952  648955  648958  648961  648964  648967  648970
  648973  648976  648979  648982  648985  648988  648991  648994  648997  649000
  649003  649006  649009  649012  649015  649018  649021  649024  649027  649030
  649033  649036  649039  649042  649045  649048  649051  649054  649057  649060
  649063  649066  649069  649072  649075  649078  649081  649084  649087  649090
  649093  649096  649099  649102  649105  649108  649111  649114  649117  649120
  649123  649126  649129  649132  649135  649138  649141  649144  649147  649150
  649153  649156  649159  649162  649165  649168  649171  649174  649177  649180
  649183  649186  649189  649192  649195  649198  649201  649204  649207  649210
  649213  649216  649219  649222  649225  649228  649231  649234  649237  649240
  649243  649246  649249  649252  649255  649258  649261  649264  649267  649270
  649273  649276  649279  649282  649285  649288  649291  649294  649297  649300
  649303  649306  649309  649312  649315  649318  649321  649324  649327  649330
  649333  649336  649339  649342  649345  649348  649351  649354  649357  649360
  649363  649366  649369  649372  649375  649378  649381  649384  649387  649390
  649393  649396  649399  649402  649405  649408  649411  649414  649417  649420
  649423  649426  649429  649432  649435  649438  649441  649444  649447  649450
  649453  649456  649459  649462  649465  649468  649471  649474  649477  649480
  649483  649486  649489  649492  649495  649498  649501  649504  649507  649510
  649513  649516  649519  649522  649525  649528  649531  649534  649537  649540
  649543  649546  649549  649552  649555  649558  649561  649564  649567  649570
  649573  649576  649579  649582  649585  649588  649591  649594  649597  649600
  649603  649606  649609  649612  649615  649618  649621  649624  649627  649630
  649633  649636  649639  649642  649645  649648  649651  649654  649657  649660
  649663  649666  649669  649672  649675  649678  649681  649684  649687  649690
  649693  649696  649699  649702  649705  649708  649711  649714  649717  649720
  649723  649726  649729  649732  649735  649738  649741  649744  649747  649750
  649753  649756  649759  649762  649765  649768  649771  649774  649777  649780
  649783  649786  649789  649792  649795  649798  649801  649804  649807  649810
  649813  649816  649819  649822  649825  649828  649831  649834  649837  649840
  649843  649846  649849  649852  649855  649858  649861  649864  649867  649870
  649873  649876  649879  649882  649885  649888  649891  649894  649897  649900
  649903  649906  649909  649912  649915  649918  649921  649924  649927  649930
  649933  649936  649939  649942  649945  649948  649951  649954  649957  649960
  649963  649966  649969  649972  649975  649978  649981  649984  649987  649990
  649993  649996  649999  650002  650005  650008  650011  650014  650017  650020
  650023  650026  650029  650032  650035  650038  650041  650044  650047  650050
  650053  650056  650059  650062  650065  650068  650071  650074  650077  650080
  650083  650086  650089  650092  650095  650098  650101  650104  650107  650110
  650113  650116  650119  650122  650125  650128  650131  650134  650137  650140
  650143  650146  650149  650152  650155  650158  650161  650164  650167  650170
  650173  650176  650179  650182  650185  650188  650191  650194  650197  650200
  650203  650206  650209  650212  650215  650218  650221  650224  650227  650230
  650233  650236  650239  650242  650245  650248  650251  650254  650257  650260
  650263  650266  650269  650272  650275  650278  650281  650284  650287  650290
  650293  650296  650299  650302  650305  650308  650311  650314  650317  650320
  650323  650326  650329  650332  650335  650338  650341  650344  650347  650350
  650353  650356  650359  650362  650365  650368  650371  650374  650377  650380
  650383  650386  650389  650392  650395  650398  650401  650404  650407  650410
  650413  650416  650419  650422  650425  650428  650431  650434  650437  650440
  650443  650446  650449  650452  650455  650458  650461  650464  650467  650470
  650473  650476  650479  650482  650485  650488  650491  650494  650497  650500
  650503  650506  650509  650512  650515  650518  650521  650524  650527  650530
  650533  650536  650539  650542  650545  650548  650551  650554  650557  650560
  650563  650566  650569  650572  650575  650578  650581  650584  650587  650590
  650593  650596  650599  650602  650605  650608  650611  650614  650617  650620
  650623  650626  650629  650632  650635  650638  650641  650644  650647  650650
  650653  650656  650659  650662  650665  650668  650671  650674  650677  650680
  650683  650686  650689  650692  650695  650698  650701  650704  650707  650710
  650713  650716  650719  650722  650725  650728  650731  650734  650737  650740
  650743  650746  650749  650752  650755  650758  650761  650764  650767  650770
  650773  650776  650779  650782  650785  650788  650791  650794  650797  650800
  650803  650806  650809  650812  650815  650818  650821  650824  650827  650830
  650833  650836  650839  650842  650845  650848  650851  650854  650857  650860
  650863  650866  650869  650872  650875  650878  650881  650884  650887  650890
  650893  650896  650899  650902  650905  650908  650911  650914  650917  650920
  650923  650926  650929  650932  650935  650938  650941  650944  650947  650950
  650953  650956  650959  650962  650965  650968  650971  650974  650977  650980
  650983  650986  650989  650992  650995  650998  651001  651004  651007  651010
  651013  651016  651019  651022  651025  651028  651031  651034  651037  651040
  651043  651046  651049  651052  651055  651058  651061  651064  651067  651070
  651073  651076  651079  651082  651085  651088  651091  651094  651097  651100
  651103  651106  651109  651112  651115  651118  651121  651124  651127  651130
  651133  651136  651139  651142  651145  651148  651151  651154  651157  651160
  651163  651166  651169  651172  651175  651178  651181  651184  651187  651190
  651193  651196  651199  651202  651205  651208  651211  651214  651217  651220
  651223  651226  651229  651232  651235  651238  651241  651244  651247  651250
  651253  651256  651259  651262  651265  651268  651271  651274  651277  651280
  651283  651286  651289  651292  651295  651298  651301  651304  651307  651310
  651313  651316  651319  651322  651325  651328  651331  651334  651337  651340
  651343  651346  651349  651352  651355  651358  651361  651364  651367  651370
  651373  651376  651379  651382  651385  651388  651391  651394  651397  651400
  651403  651406  651409  651412  651415  651418  651421  651424  651427  651430
  651433  651436  651439  651442  651445  651448  651451  651454  651457  651460
  651463  651466  651469  651472  651475  651478  651481  651484  651487  651490
  651493  651496  651499  651502  651505  651508  651511  651514  651517  651520
  651523  651526  651529  651532  651535  651538  651541  651544  651547  651550
  651553  651556  651559  651562  651565  651568  651571  651574  651577  651580
  651583  651586  651589  651592  651595  651598  651601  651604  651607  651610
  651613  651616  651619  651622  651625  651628  651631  651634  651637  651640
  651643  651646  651649  651652  651655  651658  651661  651664  651667  651670
  651673  651676  651679  651682  651685  651688  651691  651694  651697  651700
  651703  651706  651709  651712  651715  651718  651721  651724  651727  651730
  651733  651736  651739  651742  651745  651748  651751  651754  651757  651760
  651763  651766  651769  651772  651775  651778  651781  651784  651787  651790
  651793  651796  651799  651802  651805  651808  651811  651814  651817  651820
  651823  651826  651829  651832  651835  651838  651841  651844  651847  651850
  651853  651856  651859  651862  651865  651868  651871  651874  651877  651880
  651883  651886  651889  651892  651895  651898  651901  651904  651907  651910
  651913  651916  651919  651922  651925  651928  651931  651934  651937  651940
  651943  651946  651949  651952  651955  651958  651961  651964  651967  651970
  651973  651976  651979  651982  651985  651988  651991  651994  651997  652000
  652003  652006  652009  652012  652015  652018  652021  652024  652027  652030
  652033  652036  652039  652042  652045  652048  652051  652054  652057  652060
  652063  652066  652069  652072  652075  652078  652081  652084  652087  652090
  652093  652096  652099  652102  652105  652108  652111  652114  652117  652120
  652123  652126  652129  652132  652135  652138  652141  652144  652147  652150
  652153  652156  652159  652162  652165  652168  652171  652174  652177  652180
  652183  652186  652189  652192  652195  652198  652201  652204  652207  652210
  652213  652216  652219  652222  652225  652228  652231  652234  652237  652240
  652243  652246  652249  652252  652255  652258  652261  652264  652267  652270
  652273  652276  652279  652282  652285  652288  652291  652294  652297  652300
  652303  652306  652309  652312  652315  652318  652321  652324  652327  652330
  652333  652336  652339  652342  652345  652348  652351  652354  652357  652360
  652363  652366  652369  652372  652375  652378  652381  652384  652387  652390
  652393  652396  652399  652402  652405  652408  652411  652414  652417  652420
  652423  652426  652429  652432  652435  652438  652441  652444  652447  652450
  652453  652456  652459  652462  652465  652468  652471  652474  652477  652480
  652483  652486  652489  652492  652495  652498  652501  652504  652507  652510
  652513  652516  652519  652522  652525  652528  652531  652534  652537  652540
  652543  652546  652549  652552  652555  652558  652561  652564  652567  652570
  652573  652576  652579  652582  652585  652588  652591  652594  652597  652600
  652603  652606  652609  652612  652615  652618  652621  652624  652627  652630
  652633  652636  652639  652642  652645  652648  652651  652654  652657  652660
  652663  652666  652669  652672  652675  652678  652681  652684  652687  652690
  652693  652696  652699  652702  652705  652708  652711  652714  652717  652720
  652723  652726  652729  652732  652735  652738  652741  652744  652747  652750
  652753  652756  652759  652762  652765  652768  652771  652774  652777  652780
  652783  652786  652789  652792  652795  652798  652801  652804  652807  652810
  652813  652816  652819  652822  652825  652828  652831  652834  652837  652840
  652843  652846  652849  652852  652855  652858  652861  652864  652867  652870
  652873  652876  652879  652882  652885  652888  652891  652894  652897  652900
  652903  652906  652909  652912  652915  652918  652921  652924  652927  652930
  652933  652936  652939  652942  652945  652948  652951  652954  652957  652960
  652963  652966  652969  652972  652975  652978  652981  652984  652987  652990
  652993  652996  652999  653002  653005  653008  653011  653014  653017  653020
  653023  653026  653029  653032  653035  653038  653041  653044  653047  653050
  653053  653056  653059  653062  653065  653068  653071  653074  653077  653080
  653083  653086  653089  653092  653095  653098  653101  653104  653107  653110
  653113  653116  653119  653122  653125  653128  653131  653134  653137  653140
  653143  653146  653149  653152  653155  653158  653161  653164  653167  653170
  653173  653176  653179  653182  653185  653188  653191  653194  653197  653200
  653203  653206  653209  653212  653215  653218  653221  653224  653227  653230
  653233  653236  653239  653242  653245  653248  653251  653254  653257  653260
  653263  653266  653269  653272  653275  653278  653281  653284  653287  653290
  653293  653296  653299  653302  653305  653308  653311  653314  653317  653320
  653323  653326  653329  653332  653335  653338  653341  653344  653347  653350
  653353  653356  653359  653362  653365  653368  653371  653374  653377  653380
  653383  653386  653389  653392  653395  653398  653401  653404  653407  653410
  653413  653416  653419  653422  653425  653428  653431  653434  653437  653440
  653443  653446  653449  653452  653455  653458  653461  653464  653467  653470
  653473  653476  653479  653482  653485  653488  653491  653494  653497  653500
  653503  653506  653509  653512  653515  653518  653521  653524  653527  653530
  653533  653536  653539  653542  653545  653548  653551  653554  653557  653560
  653563  653566  653569  653572  653575  653578  653581  653584  653587  653590
  653593  653596  653599  653602  653605  653608  653611  653614  653617  653620
  653623  653626  653629  653632  653635  653638  653641  653644  653647  653650
  653653  653656  653659  653662  653665  653668  653671  653674  653677  653680
  653683  653686  653689  653692  653695  653698  653701  653704  653707  653710
  653713  653716  653719  653722  653725  653728  653731  653734  653737  653740
  653743  653746  653749  653752  653755  653758  653761  653764  653767  653770
  653773  653776  653779  653782  653785  653788  653791  653794  653797  653800
  653803  653806  653809  653812  653815  653818  653821  653824  653827  653830
  653833  653836  653839  653842  653845  653848  653851  653854  653857  653860
  653863  653866  653869  653872  653875  653878  653881  653884  653887  653890
  653893  653896  653899  653902  653905  653908  653911  653914  653917  653920
  653923  653926  653929  653932  653935  653938  653941  653944  653947  653950
  653953  653956  653959  653962  653965  653968  653971  653974  653977  653980
  653983  653986  653989  653992  653995  653998  654001  654004  654007  654010
  654013  654016  654019  654022  654025  654028  654031  654034  654037  654040
  654043  654046  654049  654052  654055  654058  654061  654064  654067  654070
  654073  654076  654079  654082  654085  654088  654091  654094  654097  654100
  654103  654106  654109  654112  654115  654118  654121  654124  654127  654130
  654133  654136  654139  654142  654145  654148  654151  654154  654157  654160
  654163  654166  654169  654172  654175  654178  654181  654184  654187  654190
  654193  654196  654199  654202  654205  654208  654211  654214  654217  654220
  654223  654226  654229  654232  654235  654238  654241  654244  654247  654250
  654253  654256  654259  654262  654265  654268  654271  654274  654277  654280
  654283  654286  654289  654292  654295  654298  654301  654304  654307  654310
  654313  654316  654319  654322  654325  654328  654331  654334  654337  654340
  654343  654346  654349  654352  654355  654358  654361  654364  654367  654370
  654373  654376  654379  654382  654385  654388  654391  654394  654397  654400
  654403  654406  654409  654412  654415  654418  654421  654424  654427  654430
  654433  654436  654439  654442  654445  654448  654451  654454  654457  654460
  654463  654466  654469  654472  654475  654478  654481  654484  654487  654490
  654493  654496  654499  654502  654505  654508  654511  654514  654517  654520
  654523  654526  654529  654532  654535  654538  654541  654544  654547  654550
  654553  654556  654559  654562  654565  654568  654571  654574  654577  654580
  654583  654586  654589  654592  654595  654598  654601  654604  654607  654610
  654613  654616  654619  654622  654625  654628  654631  654634  654637  654640
  654643  654646  654649  654652  654655  654658  654661  654664  654667  654670
  654673  654676  654679  654682  654685  654688  654691  654694  654697  654700
  654703  654706  654709  654712  654715  654718  654721  654724  654727  654730
  654733  654736  654739  654742  654745  654748  654751  654754  654757  654760
  654763  654766  654769  654772  654775  654778  654781  654784  654787  654790
  654793  654796  654799  654802  654805  654808  654811  654814  654817  654820
  654823  654826  654829  654832  654835  654838  654841  654844  654847  654850
  654853  654856  654859  654862  654865  654868  654871  654874  654877  654880
  654883  654886  654889  654892  654895  654898  654901  654904  654907  654910
  654913  654916  654919  654922  654925  654928  654931  654934  654937  654940
  654943  654946  654949  654952  654955  654958  654961  654964  654967  654970
  654973  654976  654979  654982  654985  654988  654991  654994  654997  655000
  655003  655006  655009  655012  655015  655018  655021  655024  655027  655030
  655033  655036  655039  655042  655045  655048  655051  655054  655057  655060
  655063  655066  655069  655072  655075  655078  655081  655084  655087  655090
  655093  655096  655099  655102  655105  655108  655111  655114  655117  655120
  655123  655126  655129  655132  655135  655138  655141  655144  655147  655150
  655153  655156  655159  655162  655165  655168  655171  655174  655177  655180
  655183  655186  655189  655192  655195  655198  655201  655204  655207  655210
  655213  655216  655219  655222  655225  655228  655231  655234  655237  655240
  655243  655246  655249  655252  655255  655258  655261  655264  655267  655270
  655273  655276  655279  655282  655285  655288  655291  655294  655297  655300
  655303  655306  655309  655312  655315  655318  655321  655324  655327  655330
  655333  655336  655339  655342  655345  655348  655351  655354  655357  655360
  655363  655366  655369  655372  655375  655378  655381  655384  655387  655390
  655393  655396  655399  655402  655405  655408  655411  655414  655417  655420
  655423  655426  655429  655432  655435  655438  655441  655444  655447  655450
  655453  655456  655459  655462  655465  655468  655471  655474  655477  655480
  655483  655486  655489  655492  655495  655498  655501  655504  655507  655510
  655513  655516  655519  655522  655525  655528  655531  655534  655537  655540
  655543  655546  655549  655552  655555  655558  655561  655564  655567  655570
  655573  655576  655579  655582  655585  655588  655591  655594  655597  655600
  655603  655606  655609  655612  655615  655618  655621  655624  655627  655630
  655633  655636  655639  655642  655645  655648  655651  655654  655657  655660
  655663  655666  655669  655672  655675  655678  655681  655684  655687  655690
  655693  655696  655699  655702  655705  655708  655711  655714  655717  655720
  655723  655726  655729  655732  655735  655738  655741  655744  655747  655750
  655753  655756  655759  655762  655765  655768  655771  655774  655777  655780
  655783  655786  655789  655792  655795  655798  655801  655804  655807  655810
  655813  655816  655819  655822  655825  655828  655831  655834  655837  655840
  655843  655846  655849  655852  655855  655858  655861  655864  655867  655870
  655873  655876  655879  655882  655885  655888  655891  655894  655897  655900
  655903  655906  655909  655912  655915  655918  655921  655924  655927  655930
  655933  655936  655939  655942  655945  655948  655951  655954  655957  655960
  655963  655966  655969  655972  655975  655978  655981  655984  655987  655990
  655993  655996  655999  656002  656005  656008  656011  656014  656017  656020
  656023  656026  656029  656032  656035  656038  656041  656044  656047  656050
  656053  656056  656059  656062  656065  656068  656071  656074  656077  656080
  656083  656086  656089  656092  656095  656098  656101  656104  656107  656110
  656113  656116  656119  656122  656125  656128  656131  656134  656137  656140
  656143  656146  656149  656152  656155  656158  656161  656164  656167  656170
  656173  656176  656179  656182  656185  656188  656191  656194  656197  656200
  656203  656206  656209  656212  656215  656218  656221  656224  656227  656230
  656233  656236  656239  656242  656245  656248  656251  656254  656257  656260
  656263  656266  656269  656272  656275  656278  656281  656284  656287  656290
  656293  656296  656299  656302  656305  656308  656311  656314  656317  656320
  656323  656326  656329  656332  656335  656338  656341  656344  656347  656350
  656353  656356  656359  656362  656365  656368  656371  656374  656377  656380
  656383  656386  656389  656392  656395  656398  656401  656404  656407  656410
  656413  656416  656419  656422  656425  656428  656431  656434  656437  656440
  656443  656446  656449  656452  656455  656458  656461  656464  656467  656470
  656473  656476  656479  656482  656485  656488  656491  656494  656497  656500
  656503  656506  656509  656512  656515  656518  656521  656524  656527  656530
  656533  656536  656539  656542  656545  656548  656551  656554  656557  656560
  656563  656566  656569  656572  656575  656578  656581  656584  656587  656590
  656593  656596  656599  656602  656605  656608  656611  656614  656617  656620
  656623  656626  656629  656632  656635  656638  656641  656644  656647  656650
  656653  656656  656659  656662  656665  656668  656671  656674  656677  656680
  656683  656686  656689  656692  656695  656698  656701  656704  656707  656710
  656713  656716  656719  656722  656725  656728  656731  656734  656737  656740
  656743  656746  656749  656752  656755  656758  656761  656764  656767  656770
  656773  656776  656779  656782  656785  656788  656791  656794  656797  656800
  656803  656806  656809  656812  656815  656818  656821  656824  656827  656830
  656833  656836  656839  656842  656845  656848  656851  656854  656857  656860
  656863  656866  656869  656872  656875  656878  656881  656884  656887  656890
  656893  656896  656899  656902  656905  656908  656911  656914  656917  656920
  656923  656926  656929  656932  656935  656938  656941  656944  656947  656950
  656953  656956  656959  656962  656965  656968  656971  656974  656977  656980
  656983  656986  656989  656992  656995  656998  657001  657004  657007  657010
  657013  657016  657019  657022  657025  657028  657031  657034  657037  657040
  657043  657046  657049  657052  657055  657058  657061  657064  657067  657070
  657073  657076  657079  657082  657085  657088  657091  657094  657097  657100
  657103  657106  657109  657112  657115  657118  657121  657124  657127  657130
  657133  657136  657139  657142  657145  657148  657151  657154  657157  657160
  657163  657166  657169  657172  657175  657178  657181  657184  657187  657190
  657193  657196  657199  657202  657205  657208  657211  657214  657217  657220
  657223  657226  657229  657232  657235  657238  657241  657244  657247  657250
  657253  657256  657259  657262  657265  657268  657271  657274  657277  657280
  657283  657286  657289  657292  657295  657298  657301  657304  657307  657310
  657313  657316  657319  657322  657325  657328  657331  657334  657337  657340
  657343  657346  657349  657352  657355  657358  657361  657364  657367  657370
  657373  657376  657379  657382  657385  657388  657391  657394  657397  657400
  657403  657406  657409  657412  657415  657418  657421  657424  657427  657430
  657433  657436  657439  657442  657445  657448  657451  657454  657457  657460
  657463  657466  657469  657472  657475  657478  657481  657484  657487  657490
  657493  657496  657499  657502  657505  657508  657511  657514  657517  657520
  657523  657526  657529  657532  657535  657538  657541  657544  657547  657550
  657553  657556  657559  657562  657565  657568  657571  657574  657577  657580
  657583  657586  657589  657592  657595  657598  657601  657604  657607  657610
  657613  657616  657619  657622  657625  657628  657631  657634  657637  657640
  657643  657646  657649  657652  657655  657658  657661  657664  657667  657670
  657673  657676  657679  657682  657685  657688  657691  657694  657697  657700
  657703  657706  657709  657712  657715  657718  657721  657724  657727  657730
  657733  657736  657739  657742  657745  657748  657751  657754  657757  657760
  657763  657766  657769  657772  657775  657778  657781  657784  657787  657790
  657793  657796  657799  657802  657805  657808  657811  657814  657817  657820
  657823  657826  657829  657832  657835  657838  657841  657844  657847  657850
  657853  657856  657859  657862  657865  657868  657871  657874  657877  657880
  657883  657886  657889  657892  657895  657898  657901  657904  657907  657910
  657913  657916  657919  657922  657925  657928  657931  657934  657937  657940
  657943  657946  657949  657952  657955  657958  657961  657964  657967  657970
  657973  657976  657979  657982  657985  657988  657991  657994  657997  658000
  658003  658006  658009  658012  658015  658018  658021  658024  658027  658030
  658033  658036  658039  658042  658045  658048  658051  658054  658057  658060
  658063  658066  658069  658072  658075  658078  658081  658084  658087  658090
  658093  658096  658099  658102  658105  658108  658111  658114  658117  658120
  658123  658126  658129  658132  658135  658138  658141  658144  658147  658150
  658153  658156  658159  658162  658165  658168  658171  658174  658177  658180
  658183  658186  658189  658192  658195  658198  658201  658204  658207  658210
  658213  658216  658219  658222  658225  658228  658231  658234  658237  658240
  658243  658246  658249  658252  658255  658258  658261  658264  658267  658270
  658273  658276  658279  658282  658285  658288  658291  658294  658297  658300
  658303  658306  658309  658312  658315  658318  658321  658324  658327  658330
  658333  658336  658339  658342  658345  658348  658351  658354  658357  658360
  658363  658366  658369  658372  658375  658378  658381  658384  658387  658390
  658393  658396  658399  658402  658405  658408  658411  658414  658417  658420
  658423  658426  658429  658432  658435  658438  658441  658444  658447  658450
  658453  658456  658459  658462  658465  658468  658471  658474  658477  658480
  658483  658486  658489  658492  658495  658498  658501  658504  658507  658510
  658513  658516  658519  658522  658525  658528  658531  658534  658537  658540
  658543  658546  658549  658552  658555  658558  658561  658564  658567  658570
  658573  658576  658579  658582  658585  658588  658591  658594  658597  658600
  658603  658606  658609  658612  658615  658618  658621  658624  658627  658630
  658633  658636  658639  658642  658645  658648  658651  658654  658657  658660
  658663  658666  658669  658672  658675  658678  658681  658684  658687  658690
  658693  658696  658699  658702  658705  658708  658711  658714  658717  658720
  658723  658726  658729  658732  658735  658738  658741  658744  658747  658750
  658753  658756  658759  658762  658765  658768  658771  658774  658777  658780
  658783  658786  658789  658792  658795  658798  658801  658804  658807  658810
  658813  658816  658819  658822  658825  658828  658831  658834  658837  658840
  658843  658846  658849  658852  658855  658858  658861  658864  658867  658870
  658873  658876  658879  658882  658885  658888  658891  658894  658897  658900
  658903  658906  658909  658912  658915  658918  658921  658924  658927  658930
  658933  658936  658939  658942  658945  658948  658951  658954  658957  658960
  658963  658966  658969  658972  658975  658978  658981  658984  658987  658990
  658993  658996  658999  659002  659005  659008  659011  659014  659017  659020
  659023  659026  659029  659032  659035  659038  659041  659044  659047  659050
  659053  659056  659059  659062  659065  659068  659071  659074  659077  659080
  659083  659086  659089  659092  659095  659098  659101  659104  659107  659110
  659113  659116  659119  659122  659125  659128  659131  659134  659137  659140
  659143  659146  659149  659152  659155  659158  659161  659164  659167  659170
  659173  659176  659179  659182  659185  659188  659191  659194  659197  659200
  659203  659206  659209  659212  659215  659218  659221  659224  659227  659230
  659233  659236  659239  659242  659245  659248  659251  659254  659257  659260
  659263  659266  659269  659272  659275  659278  659281  659284  659287  659290
  659293  659296  659299  659302  659305  659308  659311  659314  659317  659320
  659323  659326  659329  659332  659335  659338  659341  659344  659347  659350
  659353  659356  659359  659362  659365  659368  659371  659374  659377  659380
  659383  659386  659389  659392  659395  659398  659401  659404  659407  659410
  659413  659416  659419  659422  659425  659428  659431  659434  659437  659440
  659443  659446  659449  659452  659455  659458  659461  659464  659467  659470
  659473  659476  659479  659482  659485  659488  659491  659494  659497  659500
  659503  659506  659509  659512  659515  659518  659521  659524  659527  659530
  659533  659536  659539  659542  659545  659548  659551  659554  659557  659560
  659563  659566  659569  659572  659575  659578  659581  659584  659587  659590
  659593  659596  659599  659602  659605  659608  659611  659614  659617  659620
  659623  659626  659629  659632  659635  659638  659641  659644  659647  659650
  659653  659656  659659  659662  659665  659668  659671  659674  659677  659680
  659683  659686  659689  659692  659695  659698  659701  659704  659707  659710
  659713  659716  659719  659722  659725  659728  659731  659734  659737  659740
  659743  659746  659749  659752  659755  659758  659761  659764  659767  659770
  659773  659776  659779  659782  659785  659788  659791  659794  659797  659800
  659803  659806  659809  659812  659815  659818  659821  659824  659827  659830
  659833  659836  659839  659842  659845  659848  659851  659854  659857  659860
  659863  659866  659869  659872  659875  659878  659881  659884  659887  659890
  659893  659896  659899  659902  659905  659908  659911  659914  659917  659920
  659923  659926  659929  659932  659935  659938  659941  659944  659947  659950
  659953  659956  659959  659962  659965  659968  659971  659974  659977  659980
  659983  659986  659989  659992  659995  659998  660001  660004  660007  660010
  660013  660016  660019  660022  660025  660028  660031  660034  660037  660040
  660043  660046  660049  660052  660055  660058  660061  660064  660067  660070
  660073  660076  660079  660082  660085  660088  660091  660094  660097  660100
  660103  660106  660109  660112  660115  660118  660121  660124  660127  660130
  660133  660136  660139  660142  660145  660148  660151  660154  660157  660160
  660163  660166  660169  660172  660175  660178  660181  660184  660187  660190
  660193  660196  660199  660202  660205  660208  660211  660214  660217  660220
  660223  660226  660229  660232  660235  660238  660241  660244  660247  660250
  660253  660256  660259  660262  660265  660268  660271  660274  660277  660280
  660283  660286  660289  660292  660295  660298  660301  660304  660307  660310
  660313  660316  660319  660322  660325  660328  660331  660334  660337  660340
  660343  660346  660349  660352  660355  660358  660361  660364  660367  660370
  660373  660376  660379  660382  660385  660388  660391  660394  660397  660400
  660403  660406  660409  660412  660415  660418  660421  660424  660427  660430
  660433  660436  660439  660442  660445  660448  660451  660454  660457  660460
  660463  660466  660469  660472  660475  660478  660481  660484  660487  660490
  660493  660496  660499  660502  660505  660508  660511  660514  660517  660520
  660523  660526  660529  660532  660535  660538  660541  660544  660547  660550
  660553  660556  660559  660562  660565  660568  660571  660574  660577  660580
  660583  660586  660589  660592  660595  660598  660601  660604  660607  660610
  660613  660616  660619  660622  660625  660628  660631  660634  660637  660640
  660643  660646  660649  660652  660655  660658  660661  660664  660667  660670
  660673  660676  660679  660682  660685  660688  660691  660694  660697  660700
  660703  660706  660709  660712  660715  660718  660721  660724  660727  660730
  660733  660736  660739  660742  660745  660748  660751  660754  660757  660760
  660763  660766  660769  660772  660775  660778  660781  660784  660787  660790
  660793  660796  660799  660802  660805  660808  660811  660814  660817  660820
  660823  660826  660829  660832  660835  660838  660841  660844  660847  660850
  660853  660856  660859  660862  660865  660868  660871  660874  660877  660880
  660883  660886  660889  660892  660895  660898  660901  660904  660907  660910
  660913  660916  660919  660922  660925  660928  660931  660934  660937  660940
  660943  660946  660949  660952  660955  660958  660961  660964  660967  660970
  660973  660976  660979  660982  660985  660988  660991  660994  660997  661000
  661003  661006  661009  661012  661015  661018  661021  661024  661027  661030
  661033  661036  661039  661042  661045  661048  661051  661054  661057  661060
  661063  661066  661069  661072  661075  661078  661081  661084  661087  661090
  661093  661096  661099  661102  661105  661108  661111  661114  661117  661120
  661123  661126  661129  661132  661135  661138  661141  661144  661147  661150
  661153  661156  661159  661162  661165  661168  661171  661174  661177  661180
  661183  661186  661189  661192  661195  661198  661201  661204  661207  661210
  661213  661216  661219  661222  661225  661228  661231  661234  661237  661240
  661243  661246  661249  661252  661255  661258  661261  661264  661267  661270
  661273  661276  661279  661282  661285  661288  661291  661294  661297  661300
  661303  661306  661309  661312  661315  661318  661321  661324  661327  661330
  661333  661336  661339  661342  661345  661348  661351  661354  661357  661360
  661363  661366  661369  661372  661375  661378  661381  661384  661387  661390
  661393  661396  661399  661402  661405  661408  661411  661414  661417  661420
  661423  661426  661429  661432  661435  661438  661441  661444  661447  661450
  661453  661456  661459  661462  661465  661468  661471  661474  661477  661480
  661483  661486  661489  661492  661495  661498  661501  661504  661507  661510
  661513  661516  661519  661522  661525  661528  661531  661534  661537  661540
  661543  661546  661549  661552  661555  661558  661561  661564  661567  661570
  661573  661576  661579  661582  661585  661588  661591  661594  661597  661600
  661603  661606  661609  661612  661615  661618  661621  661624  661627  661630
  661633  661636  661639  661642  661645  661648  661651  661654  661657  661660
  661663  661666  661669  661672  661675  661678  661681  661684  661687  661690
  661693  661696  661699  661702  661705  661708  661711  661714  661717  661720
  661723  661726  661729  661732  661735  661738  661741  661744  661747  661750
  661753  661756  661759  661762  661765  661768  661771  661774  661777  661780
  661783  661786  661789  661792  661795  661798  661801  661804  661807  661810
  661813  661816  661819  661822  661825  661828  661831  661834  661837  661840
  661843  661846  661849  661852  661855  661858  661861  661864  661867  661870
  661873  661876  661879  661882  661885  661888  661891  661894  661897  661900
  661903  661906  661909  661912  661915  661918  661921  661924  661927  661930
  661933  661936  661939  661942  661945  661948  661951  661954  661957  661960
  661963  661966  661969  661972  661975  661978  661981  661984  661987  661990
  661993  661996  661999  662002  662005  662008  662011  662014  662017  662020
  662023  662026  662029  662032  662035  662038  662041  662044  662047  662050
  662053  662056  662059  662062  662065  662068  662071  662074  662077  662080
  662083  662086  662089  662092  662095  662098  662101  662104  662107  662110
  662113  662116  662119  662122  662125  662128  662131  662134  662137  662140
  662143  662146  662149  662152  662155  662158  662161  662164  662167  662170
  662173  662176  662179  662182  662185  662188  662191  662194  662197  662200
  662203  662206  662209  662212  662215  662218  662221  662224  662227  662230
  662233  662236  662239  662242  662245  662248  662251  662254  662257  662260
  662263  662266  662269  662272  662275  662278  662281  662284  662287  662290
  662293  662296  662299  662302  662305  662308  662311  662314  662317  662320
  662323  662326  662329  662332  662335  662338  662341  662344  662347  662350
  662353  662356  662359  662362  662365  662368  662371  662374  662377  662380
  662383  662386  662389  662392  662395  662398  662401  662404  662407  662410
  662413  662416  662419  662422  662425  662428  662431  662434  662437  662440
  662443  662446  662449  662452  662455  662458  662461  662464  662467  662470
  662473  662476  662479  662482  662485  662488  662491  662494  662497  662500
  662503  662506  662509  662512  662515  662518  662521  662524  662527  662530
  662533  662536  662539  662542  662545  662548  662551  662554  662557  662560
  662563  662566  662569  662572  662575  662578  662581  662584  662587  662590
  662593  662596  662599  662602  662605  662608  662611  662614  662617  662620
  662623  662626  662629  662632  662635  662638  662641  662644  662647  662650
  662653  662656  662659  662662  662665  662668  662671  662674  662677  662680
  662683  662686  662689  662692  662695  662698  662701  662704  662707  662710
  662713  662716  662719  662722  662725  662728  662731  662734  662737  662740
  662743  662746  662749  662752  662755  662758  662761  662764  662767  662770
  662773  662776  662779  662782  662785  662788  662791  662794  662797  662800
  662803  662806  662809  662812  662815  662818  662821  662824  662827  662830
  662833  662836  662839  662842  662845  662848  662851  662854  662857  662860
  662863  662866  662869  662872  662875  662878  662881  662884  662887  662890
  662893  662896  662899  662902  662905  662908  662911  662914  662917  662920
  662923  662926  662929  662932  662935  662938  662941  662944  662947  662950
  662953  662956  662959  662962  662965  662968  662971  662974  662977  662980
  662983  662986  662989  662992  662995  662998  663001  663004  663007  663010
  663013  663016  663019  663022  663025  663028  663031  663034  663037  663040
  663043  663046  663049  663052  663055  663058  663061  663064  663067  663070
  663073  663076  663079  663082  663085  663088  663091  663094  663097  663100
  663103  663106  663109  663112  663115  663118  663121  663124  663127  663130
  663133  663136  663139  663142  663145  663148  663151  663154  663157  663160
  663163  663166  663169  663172  663175  663178  663181  663184  663187  663190
  663193  663196  663199  663202  663205  663208  663211  663214  663217  663220
  663223  663226  663229  663232  663235  663238  663241  663244  663247  663250
  663253  663256  663259  663262  663265  663268  663271  663274  663277  663280
  663283  663286  663289  663292  663295  663298  663301  663304  663307  663310
  663313  663316  663319  663322  663325  663328  663331  663334  663337  663340
  663343  663346  663349  663352  663355  663358  663361  663364  663367  663370
  663373  663376  663379  663382  663385  663388  663391  663394  663397  663400
  663403  663406  663409  663412  663415  663418  663421  663424  663427  663430
  663433  663436  663439  663442  663445  663448  663451  663454  663457  663460
  663463  663466  663469  663472  663475  663478  663481  663484  663487  663490
  663493  663496  663499  663502  663505  663508  663511  663514  663517  663520
  663523  663526  663529  663532  663535  663538  663541  663544  663547  663550
  663553  663556  663559  663562  663565  663568  663571  663574  663577  663580
  663583  663586  663589  663592  663595  663598  663601  663604  663607  663610
  663613  663616  663619  663622  663625  663628  663631  663634  663637  663640
  663643  663646  663649  663652  663655  663658  663661  663664  663667  663670
  663673  663676  663679  663682  663685  663688  663691  663694  663697  663700
  663703  663706  663709  663712  663715  663718  663721  663724  663727  663730
  663733  663736  663739  663742  663745  663748  663751  663754  663757  663760
  663763  663766  663769  663772  663775  663778  663781  663784  663787  663790
  663793  663796  663799  663802  663805  663808  663811  663814  663817  663820
  663823  663826  663829  663832  663835  663838  663841  663844  663847  663850
  663853  663856  663859  663862  663865  663868  663871  663874  663877  663880
  663883  663886  663889  663892  663895  663898  663901  663904  663907  663910
  663913  663916  663919  663922  663925  663928  663931  663934  663937  663940
  663943  663946  663949  663952  663955  663958  663961  663964  663967  663970
  663973  663976  663979  663982  663985  663988  663991  663994  663997  664000
  664003  664006  664009  664012  664015  664018  664021  664024  664027  664030
  664033  664036  664039  664042  664045  664048  664051  664054  664057  664060
  664063  664066  664069  664072  664075  664078  664081  664084  664087  664090
  664093  664096  664099  664102  664105  664108  664111  664114  664117  664120
  664123  664126  664129  664132  664135  664138  664141  664144  664147  664150
  664153  664156  664159  664162  664165  664168  664171  664174  664177  664180
  664183  664186  664189  664192  664195  664198  664201  664204  664207  664210
  664213  664216  664219  664222  664225  664228  664231  664234  664237  664240
  664243  664246  664249  664252  664255  664258  664261  664264  664267  664270
  664273  664276  664279  664282  664285  664288  664291  664294  664297  664300
  664303  664306  664309  664312  664315  664318  664321  664324  664327  664330
  664333  664336  664339  664342  664345  664348  664351  664354  664357  664360
  664363  664366  664369  664372  664375  664378  664381  664384  664387  664390
  664393  664396  664399  664402  664405  664408  664411  664414  664417  664420
  664423  664426  664429  664432  664435  664438  664441  664444  664447  664450
  664453  664456  664459  664462  664465  664468  664471  664474  664477  664480
  664483  664486  664489  664492  664495  664498  664501  664504  664507  664510
  664513  664516  664519  664522  664525  664528  664531  664534  664537  664540
  664543  664546  664549  664552  664555  664558  664561  664564  664567  664570
  664573  664576  664579  664582  664585  664588  664591  664594  664597  664600
  664603  664606  664609  664612  664615  664618  664621  664624  664627  664630
  664633  664636  664639  664642  664645  664648  664651  664654  664657  664660
  664663  664666  664669  664672  664675  664678  664681  664684  664687  664690
  664693  664696  664699  664702  664705  664708  664711  664714  664717  664720
  664723  664726  664729  664732  664735  664738  664741  664744  664747  664750
  664753  664756  664759  664762  664765  664768  664771  664774  664777  664780
  664783  664786  664789  664792  664795  664798  664801  664804  664807  664810
  664813  664816  664819  664822  664825  664828  664831  664834  664837  664840
  664843  664846  664849  664852  664855  664858  664861  664864  664867  664870
  664873  664876  664879  664882  664885  664888  664891  664894  664897  664900
  664903  664906  664909  664912  664915  664918  664921  664924  664927  664930
  664933  664936  664939  664942  664945  664948  664951  664954  664957  664960
  664963  664966  664969  664972  664975  664978  664981  664984  664987  664990
  664993  664996  664999  665002  665005  665008  665011  665014  665017  665020
  665023  665026  665029  665032  665035  665038  665041  665044  665047  665050
  665053  665056  665059  665062  665065  665068  665071  665074  665077  665080
  665083  665086  665089  665092  665095  665098  665101  665104  665107  665110
  665113  665116  665119  665122  665125  665128  665131  665134  665137  665140
  665143  665146  665149  665152  665155  665158  665161  665164  665167  665170
  665173  665176  665179  665182  665185  665188  665191  665194  665197  665200
  665203  665206  665209  665212  665215  665218  665221  665224  665227  665230
  665233  665236  665239  665242  665245  665248  665251  665254  665257  665260
  665263  665266  665269  665272  665275  665278  665281  665284  665287  665290
  665293  665296  665299  665302  665305  665308  665311  665314  665317  665320
  665323  665326  665329  665332  665335  665338  665341  665344  665347  665350
  665353  665356  665359  665362  665365  665368  665371  665374  665377  665380
  665383  665386  665389  665392  665395  665398  665401  665404  665407  665410
  665413  665416  665419  665422  665425  665428  665431  665434  665437  665440
  665443  665446  665449  665452  665455  665458  665461  665464  665467  665470
  665473  665476  665479  665482  665485  665488  665491  665494  665497  665500
  665503  665506  665509  665512  665515  665518  665521  665524  665527  665530
  665533  665536  665539  665542  665545  665548  665551  665554  665557  665560
  665563  665566  665569  665572  665575  665578  665581  665584  665587  665590
  665593  665596  665599  665602  665605  665608  665611  665614  665617  665620
  665623  665626  665629  665632  665635  665638  665641  665644  665647  665650
  665653  665656  665659  665662  665665  665668  665671  665674  665677  665680
  665683  665686  665689  665692  665695  665698  665701  665704  665707  665710
  665713  665716  665719  665722  665725  665728  665731  665734  665737  665740
  665743  665746  665749  665752  665755  665758  665761  665764  665767  665770
  665773  665776  665779  665782  665785  665788  665791  665794  665797  665800
  665803  665806  665809  665812  665815  665818  665821  665824  665827  665830
  665833  665836  665839  665842  665845  665848  665851  665854  665857  665860
  665863  665866  665869  665872  665875  665878  665881  665884  665887  665890
  665893  665896  665899  665902  665905  665908  665911  665914  665917  665920
  665923  665926  665929  665932  665935  665938  665941  665944  665947  665950
  665953  665956  665959  665962  665965  665968  665971  665974  665977  665980
  665983  665986  665989  665992  665995  665998  666001  666004  666007  666010
  666013  666016  666019  666022  666025  666028  666031  666034  666037  666040
  666043  666046  666049  666052  666055  666058  666061  666064  666067  666070
  666073  666076  666079  666082  666085  666088  666091  666094  666097  666100
  666103  666106  666109  666112  666115  666118  666121  666124  666127  666130
  666133  666136  666139  666142  666145  666148  666151  666154  666157  666160
  666163  666166  666169  666172  666175  666178  666181  666184  666187  666190
  666193  666196  666199  666202  666205  666208  666211  666214  666217  666220
  666223  666226  666229  666232  666235  666238  666241  666244  666247  666250
  666253  666256  666259  666262  666265  666268  666271  666274  666277  666280
  666283  666286  666289  666292  666295  666298  666301  666304  666307  666310
  666313  666316  666319  666322  666325  666328  666331  666334  666337  666340
  666343  666346  666349  666352  666355  666358  666361  666364  666367  666370
  666373  666376  666379  666382  666385  666388  666391  666394  666397  666400
  666403  666406  666409  666412  666415  666418  666421  666424  666427  666430
  666433  666436  666439  666442  666445  666448  666451  666454  666457  666460
  666463  666466  666469  666472  666475  666478  666481  666484  666487  666490
  666493  666496  666499  666502  666505  666508  666511  666514  666517  666520
  666523  666526  666529  666532  666535  666538  666541  666544  666547  666550
  666553  666556  666559  666562  666565  666568  666571  666574  666577  666580
  666583  666586  666589  666592  666595  666598  666601  666604  666607  666610
  666613  666616  666619  666622  666625  666628  666631  666634  666637  666640
  666643  666646  666649  666652  666655  666658  666661  666664  666667  666670
  666673  666676  666679  666682  666685  666688  666691  666694  666697  666700
  666703  666706  666709  666712  666715  666718  666721  666724  666727  666730
  666733  666736  666739  666742  666745  666748  666751  666754  666757  666760
  666763  666766  666769  666772  666775  666778  666781  666784  666787  666790
  666793  666796  666799  666802  666805  666808  666811  666814  666817  666820
  666823  666826  666829  666832  666835  666838  666841  666844  666847  666850
  666853  666856  666859  666862  666865  666868  666871  666874  666877  666880
  666883  666886  666889  666892  666895  666898  666901  666904  666907  666910
  666913  666916  666919  666922  666925  666928  666931  666934  666937  666940
  666943  666946  666949  666952  666955  666958  666961  666964  666967  666970
  666973  666976  666979  666982  666985  666988  666991  666994  666997  667000
  667003  667006  667009  667012  667015  667018  667021  667024  667027  667030
  667033  667036  667039  667042  667045  667048  667051  667054  667057  667060
  667063  667066  667069  667072  667075  667078  667081  667084  667087  667090
  667093  667096  667099  667102  667105  667108  667111  667114  667117  667120
  667123  667126  667129  667132  667135  667138  667141  667144  667147  667150
  667153  667156  667159  667162  667165  667168  667171  667174  667177  667180
  667183  667186  667189  667192  667195  667198  667201  667204  667207  667210
  667213  667216  667219  667222  667225  667228  667231  667234  667237  667240
  667243  667246  667249  667252  667255  667258  667261  667264  667267  667270
  667273  667276  667279  667282  667285  667288  667291  667294  667297  667300
  667303  667306  667309  667312  667315  667318  667321  667324  667327  667330
  667333  667336  667339  667342  667345  667348  667351  667354  667357  667360
  667363  667366  667369  667372  667375  667378  667381  667384  667387  667390
  667393  667396  667399  667402  667405  667408  667411  667414  667417  667420
  667423  667426  667429  667432  667435  667438  667441  667444  667447  667450
  667453  667456  667459  667462  667465  667468  667471  667474  667477  667480
  667483  667486  667489  667492  667495  667498  667501  667504  667507  667510
  667513  667516  667519  667522  667525  667528  667531  667534  667537  667540
  667543  667546  667549  667552  667555  667558  667561  667564  667567  667570
  667573  667576  667579  667582  667585  667588  667591  667594  667597  667600
  667603  667606  667609  667612  667615  667618  667621  667624  667627  667630
  667633  667636  667639  667642  667645  667648  667651  667654  667657  667660
  667663  667666  667669  667672  667675  667678  667681  667684  667687  667690
  667693  667696  667699  667702  667705  667708  667711  667714  667717  667720
  667723  667726  667729  667732  667735  667738  667741  667744  667747  667750
  667753  667756  667759  667762  667765  667768  667771  667774  667777  667780
  667783  667786  667789  667792  667795  667798  667801  667804  667807  667810
  667813  667816  667819  667822  667825  667828  667831  667834  667837  667840
  667843  667846  667849  667852  667855  667858  667861  667864  667867  667870
  667873  667876  667879  667882  667885  667888  667891  667894  667897  667900
  667903  667906  667909  667912  667915  667918  667921  667924  667927  667930
  667933  667936  667939  667942  667945  667948  667951  667954  667957  667960
  667963  667966  667969  667972  667975  667978  667981  667984  667987  667990
  667993  667996  667999  668002  668005  668008  668011  668014  668017  668020
  668023  668026  668029  668032  668035  668038  668041  668044  668047  668050
  668053  668056  668059  668062  668065  668068  668071  668074  668077  668080
  668083  668086  668089  668092  668095  668098  668101  668104  668107  668110
  668113  668116  668119  668122  668125  668128  668131  668134  668137  668140
  668143  668146  668149  668152  668155  668158  668161  668164  668167  668170
  668173  668176  668179  668182  668185  668188  668191  668194  668197  668200
  668203  668206  668209  668212  668215  668218  668221  668224  668227  668230
  668233  668236  668239  668242  668245  668248  668251  668254  668257  668260
  668263  668266  668269  668272  668275  668278  668281  668284  668287  668290
  668293  668296  668299  668302  668305  668308  668311  668314  668317  668320
  668323  668326  668329  668332  668335  668338  668341  668344  668347  668350
  668353  668356  668359  668362  668365  668368  668371  668374  668377  668380
  668383  668386  668389  668392  668395  668398  668401  668404  668407  668410
  668413  668416  668419  668422  668425  668428  668431  668434  668437  668440
  668443  668446  668449  668452  668455  668458  668461  668464  668467  668470
  668473  668476  668479  668482  668485  668488  668491  668494  668497  668500
  668503  668506  668509  668512  668515  668518  668521  668524  668527  668530
  668533  668536  668539  668542  668545  668548  668551  668554  668557  668560
  668563  668566  668569  668572  668575  668578  668581  668584  668587  668590
  668593  668596  668599  668602  668605  668608  668611  668614  668617  668620
  668623  668626  668629  668632  668635  668638  668641  668644  668647  668650
  668653  668656  668659  668662  668665  668668  668671  668674  668677  668680
  668683  668686  668689  668692  668695  668698  668701  668704  668707  668710
  668713  668716  668719  668722  668725  668728  668731  668734  668737  668740
  668743  668746  668749  668752  668755  668758  668761  668764  668767  668770
  668773  668776  668779  668782  668785  668788  668791  668794  668797  668800
  668803  668806  668809  668812  668815  668818  668821  668824  668827  668830
  668833  668836  668839  668842  668845  668848  668851  668854  668857  668860
  668863  668866  668869  668872  668875  668878  668881  668884  668887  668890
  668893  668896  668899  668902  668905  668908  668911  668914  668917  668920
  668923  668926  668929  668932  668935  668938  668941  668944  668947  668950
  668953  668956  668959  668962  668965  668968  668971  668974  668977  668980
  668983  668986  668989  668992  668995  668998  669001  669004  669007  669010
  669013  669016  669019  669022  669025  669028  669031  669034  669037  669040
  669043  669046  669049  669052  669055  669058  669061  669064  669067  669070
  669073  669076  669079  669082  669085  669088  669091  669094  669097  669100
  669103  669106  669109  669112  669115  669118  669121  669124  669127  669130
  669133  669136  669139  669142  669145  669148  669151  669154  669157  669160
  669163  669166  669169  669172  669175  669178  669181  669184  669187  669190
  669193  669196  669199  669202  669205  669208  669211  669214  669217  669220
  669223  669226  669229  669232  669235  669238  669241  669244  669247  669250
  669253  669256  669259  669262  669265  669268  669271  669274  669277  669280
  669283  669286  669289  669292  669295  669298  669301  669304  669307  669310
  669313  669316  669319  669322  669325  669328  669331  669334  669337  669340
  669343  669346  669349  669352  669355  669358  669361  669364  669367  669370
  669373  669376  669379  669382  669385  669388  669391  669394  669397  669400
  669403  669406  669409  669412  669415  669418  669421  669424  669427  669430
  669433  669436  669439  669442  669445  669448  669451  669454  669457  669460
  669463  669466  669469  669472  669475  669478  669481  669484  669487  669490
  669493  669496  669499  669502  669505  669508  669511  669514  669517  669520
  669523  669526  669529  669532  669535  669538  669541  669544  669547  669550
  669553  669556  669559  669562  669565  669568  669571  669574  669577  669580
  669583  669586  669589  669592  669595  669598  669601  669604  669607  669610
  669613  669616  669619  669622  669625  669628  669631  669634  669637  669640
  669643  669646  669649  669652  669655  669658  669661  669664  669667  669670
  669673  669676  669679  669682  669685  669688  669691  669694  669697  669700
  669703  669706  669709  669712  669715  669718  669721  669724  669727  669730
  669733  669736  669739  669742  669745  669748  669751  669754  669757  669760
  669763  669766  669769  669772  669775  669778  669781  669784  669787  669790
  669793  669796  669799  669802  669805  669808  669811  669814  669817  669820
  669823  669826  669829  669832  669835  669838  669841  669844  669847  669850
  669853  669856  669859  669862  669865  669868  669871  669874  669877  669880
  669883  669886  669889  669892  669895  669898  669901  669904  669907  669910
  669913  669916  669919  669922  669925  669928  669931  669934  669937  669940
  669943  669946  669949  669952  669955  669958  669961  669964  669967  669970
  669973  669976  669979  669982  669985  669988  669991  669994  669997  670000
  670003  670006  670009  670012  670015  670018  670021  670024  670027  670030
  670033  670036  670039  670042  670045  670048  670051  670054  670057  670060
  670063  670066  670069  670072  670075  670078  670081  670084  670087  670090
  670093  670096  670099  670102  670105  670108  670111  670114  670117  670120
  670123  670126  670129  670132  670135  670138  670141  670144  670147  670150
  670153  670156  670159  670162  670165  670168  670171  670174  670177  670180
  670183  670186  670189  670192  670195  670198  670201  670204  670207  670210
  670213  670216  670219  670222  670225  670228  670231  670234  670237  670240
  670243  670246  670249  670252  670255  670258  670261  670264  670267  670270
  670273  670276  670279  670282  670285  670288  670291  670294  670297  670300
  670303  670306  670309  670312  670315  670318  670321  670324  670327  670330
  670333  670336  670339  670342  670345  670348  670351  670354  670357  670360
  670363  670366  670369  670372  670375  670378  670381  670384  670387  670390
  670393  670396  670399  670402  670405  670408  670411  670414  670417  670420
  670423  670426  670429  670432  670435  670438  670441  670444  670447  670450
  670453  670456  670459  670462  670465  670468  670471  670474  670477  670480
  670483  670486  670489  670492  670495  670498  670501  670504  670507  670510
  670513  670516  670519  670522  670525  670528  670531  670534  670537  670540
  670543  670546  670549  670552  670555  670558  670561  670564  670567  670570
  670573  670576  670579  670582  670585  670588  670591  670594  670597  670600
  670603  670606  670609  670612  670615  670618  670621  670624  670627  670630
  670633  670636  670639  670642  670645  670648  670651  670654  670657  670660
  670663  670666  670669  670672  670675  670678  670681  670684  670687  670690
  670693  670696  670699  670702  670705  670708  670711  670714  670717  670720
  670723  670726  670729  670732  670735  670738  670741  670744  670747  670750
  670753  670756  670759  670762  670765  670768  670771  670774  670777  670780
  670783  670786  670789  670792  670795  670798  670801  670804  670807  670810
  670813  670816  670819  670822  670825  670828  670831  670834  670837  670840
  670843  670846  670849  670852  670855  670858  670861  670864  670867  670870
  670873  670876  670879  670882  670885  670888  670891  670894  670897  670900
  670903  670906  670909  670912  670915  670918  670921  670924  670927  670930
  670933  670936  670939  670942  670945  670948  670951  670954  670957  670960
  670963  670966  670969  670972  670975  670978  670981  670984  670987  670990
  670993  670996  670999  671002  671005  671008  671011  671014  671017  671020
  671023  671026  671029  671032  671035  671038  671041  671044  671047  671050
  671053  671056  671059  671062  671065  671068  671071  671074  671077  671080
  671083  671086  671089  671092  671095  671098  671101  671104  671107  671110
  671113  671116  671119  671122  671125  671128  671131  671134  671137  671140
  671143  671146  671149  671152  671155  671158  671161  671164  671167  671170
  671173  671176  671179  671182  671185  671188  671191  671194  671197  671200
  671203  671206  671209  671212  671215  671218  671221  671224  671227  671230
  671233  671236  671239  671242  671245  671248  671251  671254  671257  671260
  671263  671266  671269  671272  671275  671278  671281  671284  671287  671290
  671293  671296  671299  671302  671305  671308  671311  671314  671317  671320
  671323  671326  671329  671332  671335  671338  671341  671344  671347  671350
  671353  671356  671359  671362  671365  671368  671371  671374  671377  671380
  671383  671386  671389  671392  671395  671398  671401  671404  671407  671410
  671413  671416  671419  671422  671425  671428  671431  671434  671437  671440
  671443  671446  671449  671452  671455  671458  671461  671464  671467  671470
  671473  671476  671479  671482  671485  671488  671491  671494  671497  671500
  671503  671506  671509  671512  671515  671518  671521  671524  671527  671530
  671533  671536  671539  671542  671545  671548  671551  671554  671557  671560
  671563  671566  671569  671572  671575  671578  671581  671584  671587  671590
  671593  671596  671599  671602  671605  671608  671611  671614  671617  671620
  671623  671626  671629  671632  671635  671638  671641  671644  671647  671650
  671653  671656  671659  671662  671665  671668  671671  671674  671677  671680
  671683  671686  671689  671692  671695  671698  671701  671704  671707  671710
  671713  671716  671719  671722  671725  671728  671731  671734  671737  671740
  671743  671746  671749  671752  671755  671758  671761  671764  671767  671770
  671773  671776  671779  671782  671785  671788  671791  671794  671797  671800
  671803  671806  671809  671812  671815  671818  671821  671824  671827  671830
  671833  671836  671839  671842  671845  671848  671851  671854  671857  671860
  671863  671866  671869  671872  671875  671878  671881  671884  671887  671890
  671893  671896  671899  671902  671905  671908  671911  671914  671917  671920
  671923  671926  671929  671932  671935  671938  671941  671944  671947  671950
  671953  671956  671959  671962  671965  671968  671971  671974  671977  671980
  671983  671986  671989  671992  671995  671998  672001  672004  672007  672010
  672013  672016  672019  672022  672025  672028  672031  672034  672037  672040
  672043  672046  672049  672052  672055  672058  672061  672064  672067  672070
  672073  672076  672079  672082  672085  672088  672091  672094  672097  672100
  672103  672106  672109  672112  672115  672118  672121  672124  672127  672130
  672133  672136  672139  672142  672145  672148  672151  672154  672157  672160
  672163  672166  672169  672172  672175  672178  672181  672184  672187  672190
  672193  672196  672199  672202  672205  672208  672211  672214  672217  672220
  672223  672226  672229  672232  672235  672238  672241  672244  672247  672250
  672253  672256  672259  672262  672265  672268  672271  672274  672277  672280
  672283  672286  672289  672292  672295  672298  672301  672304  672307  672310
  672313  672316  672319  672322  672325  672328  672331  672334  672337  672340
  672343  672346  672349  672352  672355  672358  672361  672364  672367  672370
  672373  672376  672379  672382  672385  672388  672391  672394  672397  672400
  672403  672406  672409  672412  672415  672418  672421  672424  672427  672430
  672433  672436  672439  672442  672445  672448  672451  672454  672457  672460
  672463  672466  672469  672472  672475  672478  672481  672484  672487  672490
  672493  672496  672499  672502  672505  672508  672511  672514  672517  672520
  672523  672526  672529  672532  672535  672538  672541  672544  672547  672550
  672553  672556  672559  672562  672565  672568  672571  672574  672577  672580
  672583  672586  672589  672592  672595  672598  672601  672604  672607  672610
  672613  672616  672619  672622  672625  672628  672631  672634  672637  672640
  672643  672646  672649  672652  672655  672658  672661  672664  672667  672670
  672673  672676  672679  672682  672685  672688  672691  672694  672697  672700
  672703  672706  672709  672712  672715  672718  672721  672724  672727  672730
  672733  672736  672739  672742  672745  672748  672751  672754  672757  672760
  672763  672766  672769  672772  672775  672778  672781  672784  672787  672790
  672793  672796  672799  672802  672805  672808  672811  672814  672817  672820
  672823  672826  672829  672832  672835  672838  672841  672844  672847  672850
  672853  672856  672859  672862  672865  672868  672871  672874  672877  672880
  672883  672886  672889  672892  672895  672898  672901  672904  672907  672910
  672913  672916  672919  672922  672925  672928  672931  672934  672937  672940
  672943  672946  672949  672952  672955  672958  672961  672964  672967  672970
  672973  672976  672979  672982  672985  672988  672991  672994  672997  673000
  673003  673006  673009  673012  673015  673018  673021  673024  673027  673030
  673033  673036  673039  673042  673045  673048  673051  673054  673057  673060
  673063  673066  673069  673072  673075  673078  673081  673084  673087  673090
  673093  673096  673099  673102  673105  673108  673111  673114  673117  673120
  673123  673126  673129  673132  673135  673138  673141  673144  673147  673150
  673153  673156  673159  673162  673165  673168  673171  673174  673177  673180
  673183  673186  673189  673192  673195  673198  673201  673204  673207  673210
  673213  673216  673219  673222  673225  673228  673231  673234  673237  673240
  673243  673246  673249  673252  673255  673258  673261  673264  673267  673270
  673273  673276  673279  673282  673285  673288  673291  673294  673297  673300
  673303  673306  673309  673312  673315  673318  673321  673324  673327  673330
  673333  673336  673339  673342  673345  673348  673351  673354  673357  673360
  673363  673366  673369  673372  673375  673378  673381  673384  673387  673390
  673393  673396  673399  673402  673405  673408  673411  673414  673417  673420
  673423  673426  673429  673432  673435  673438  673441  673444  673447  673450
  673453  673456  673459  673462  673465  673468  673471  673474  673477  673480
  673483  673486  673489  673492  673495  673498  673501  673504  673507  673510
  673513  673516  673519  673522  673525  673528  673531  673534  673537  673540
  673543  673546  673549  673552  673555  673558  673561  673564  673567  673570
  673573  673576  673579  673582  673585  673588  673591  673594  673597  673600
  673603  673606  673609  673612  673615  673618  673621  673624  673627  673630
  673633  673636  673639  673642  673645  673648  673651  673654  673657  673660
  673663  673666  673669  673672  673675  673678  673681  673684  673687  673690
  673693  673696  673699  673702  673705  673708  673711  673714  673717  673720
  673723  673726  673729  673732  673735  673738  673741  673744  673747  673750
  673753  673756  673759  673762  673765  673768  673771  673774  673777  673780
  673783  673786  673789  673792  673795  673798  673801  673804  673807  673810
  673813  673816  673819  673822  673825  673828  673831  673834  673837  673840
  673843  673846  673849  673852  673855  673858  673861  673864  673867  673870
  673873  673876  673879  673882  673885  673888  673891  673894  673897  673900
  673903  673906  673909  673912  673915  673918  673921  673924  673927  673930
  673933  673936  673939  673942  673945  673948  673951  673954  673957  673960
  673963  673966  673969  673972  673975  673978  673981  673984  673987  673990
  673993  673996  673999  674002  674005  674008  674011  674014  674017  674020
  674023  674026  674029  674032  674035  674038  674041  674044  674047  674050
  674053  674056  674059  674062  674065  674068  674071  674074  674077  674080
  674083  674086  674089  674092  674095  674098  674101  674104  674107  674110
  674113  674116  674119  674122  674125  674128  674131  674134  674137  674140
  674143  674146  674149  674152  674155  674158  674161  674164  674167  674170
  674173  674176  674179  674182  674185  674188  674191  674194  674197  674200
  674203  674206  674209  674212  674215  674218  674221  674224  674227  674230
  674233  674236  674239  674242  674245  674248  674251  674254  674257  674260
  674263  674266  674269  674272  674275  674278  674281  674284  674287  674290
  674293  674296  674299  674302  674305  674308  674311  674314  674317  674320
  674323  674326  674329  674332  674335  674338  674341  674344  674347  674350
  674353  674356  674359  674362  674365  674368  674371  674374  674377  674380
  674383  674386  674389  674392  674395  674398  674401  674404  674407  674410
  674413  674416  674419  674422  674425  674428  674431  674434  674437  674440
  674443  674446  674449  674452  674455  674458  674461  674464  674467  674470
  674473  674476  674479  674482  674485  674488  674491  674494  674497  674500
  674503  674506  674509  674512  674515  674518  674521  674524  674527  674530
  674533  674536  674539  674542  674545  674548  674551  674554  674557  674560
  674563  674566  674569  674572  674575  674578  674581  674584  674587  674590
  674593  674596  674599  674602  674605  674608  674611  674614  674617  674620
  674623  674626  674629  674632  674635  674638  674641  674644  674647  674650
  674653  674656  674659  674662  674665  674668  674671  674674  674677  674680
  674683  674686  674689  674692  674695  674698  674701  674704  674707  674710
  674713  674716  674719  674722  674725  674728  674731  674734  674737  674740
  674743  674746  674749  674752  674755  674758  674761  674764  674767  674770
  674773  674776  674779  674782  674785  674788  674791  674794  674797  674800
  674803  674806  674809  674812  674815  674818  674821  674824  674827  674830
  674833  674836  674839  674842  674845  674848  674851  674854  674857  674860
  674863  674866  674869  674872  674875  674878  674881  674884  674887  674890
  674893  674896  674899  674902  674905  674908  674911  674914  674917  674920
  674923  674926  674929  674932  674935  674938  674941  674944  674947  674950
  674953  674956  674959  674962  674965  674968  674971  674974  674977  674980
  674983  674986  674989  674992  674995  674998  675001  675004  675007  675010
  675013  675016  675019  675022  675025  675028  675031  675034  675037  675040
  675043  675046  675049  675052  675055  675058  675061  675064  675067  675070
  675073  675076  675079  675082  675085  675088  675091  675094  675097  675100
  675103  675106  675109  675112  675115  675118  675121  675124  675127  675130
  675133  675136  675139  675142  675145  675148  675151  675154  675157  675160
  675163  675166  675169  675172  675175  675178  675181  675184  675187  675190
  675193  675196  675199  675202  675205  675208  675211  675214  675217  675220
  675223  675226  675229  675232  675235  675238  675241  675244  675247  675250
  675253  675256  675259  675262  675265  675268  675271  675274  675277  675280
  675283  675286  675289  675292  675295  675298  675301  675304  675307  675310
  675313  675316  675319  675322  675325  675328  675331  675334  675337  675340
  675343  675346  675349  675352  675355  675358  675361  675364  675367  675370
  675373  675376  675379  675382  675385  675388  675391  675394  675397  675400
  675403  675406  675409  675412  675415  675418  675421  675424  675427  675430
  675433  675436  675439  675442  675445  675448  675451  675454  675457  675460
  675463  675466  675469  675472  675475  675478  675481  675484  675487  675490
  675493  675496  675499  675502  675505  675508  675511  675514  675517  675520
  675523  675526  675529  675532  675535  675538  675541  675544  675547  675550
  675553  675556  675559  675562  675565  675568  675571  675574  675577  675580
  675583  675586  675589  675592  675595  675598  675601  675604  675607  675610
  675613  675616  675619  675622  675625  675628  675631  675634  675637  675640
  675643  675646  675649  675652  675655  675658  675661  675664  675667  675670
  675673  675676  675679  675682  675685  675688  675691  675694  675697  675700
  675703  675706  675709  675712  675715  675718  675721  675724  675727  675730
  675733  675736  675739  675742  675745  675748  675751  675754  675757  675760
  675763  675766  675769  675772  675775  675778  675781  675784  675787  675790
  675793  675796  675799  675802  675805  675808  675811  675814  675817  675820
  675823  675826  675829  675832  675835  675838  675841  675844  675847  675850
  675853  675856  675859  675862  675865  675868  675871  675874  675877  675880
  675883  675886  675889  675892  675895  675898  675901  675904  675907  675910
  675913  675916  675919  675922  675925  675928  675931  675934  675937  675940
  675943  675946  675949  675952  675955  675958  675961  675964  675967  675970
  675973  675976  675979  675982  675985  675988  675991  675994  675997  676000
  676003  676006  676009  676012  676015  676018  676021  676024  676027  676030
  676033  676036  676039  676042  676045  676048  676051  676054  676057  676060
  676063  676066  676069  676072  676075  676078  676081  676084  676087  676090
  676093  676096  676099  676102  676105  676108  676111  676114  676117  676120
  676123  676126  676129  676132  676135  676138  676141  676144  676147  676150
  676153  676156  676159  676162  676165  676168  676171  676174  676177  676180
  676183  676186  676189  676192  676195  676198  676201  676204  676207  676210
  676213  676216  676219  676222  676225  676228  676231  676234  676237  676240
  676243  676246  676249  676252  676255  676258  676261  676264  676267  676270
  676273  676276  676279  676282  676285  676288  676291  676294  676297  676300
  676303  676306  676309  676312  676315  676318  676321  676324  676327  676330
  676333  676336  676339  676342  676345  676348  676351  676354  676357  676360
  676363  676366  676369  676372  676375  676378  676381  676384  676387  676390
  676393  676396  676399  676402  676405  676408  676411  676414  676417  676420
  676423  676426  676429  676432  676435  676438  676441  676444  676447  676450
  676453  676456  676459  676462  676465  676468  676471  676474  676477  676480
  676483  676486  676489  676492  676495  676498  676501  676504  676507  676510
  676513  676516  676519  676522  676525  676528  676531  676534  676537  676540
  676543  676546  676549  676552  676555  676558  676561  676564  676567  676570
  676573  676576  676579  676582  676585  676588  676591  676594  676597  676600
  676603  676606  676609  676612  676615  676618  676621  676624  676627  676630
  676633  676636  676639  676642  676645  676648  676651  676654  676657  676660
  676663  676666  676669  676672  676675  676678  676681  676684  676687  676690
  676693  676696  676699  676702  676705  676708  676711  676714  676717  676720
  676723  676726  676729  676732  676735  676738  676741  676744  676747  676750
  676753  676756  676759  676762  676765  676768  676771  676774  676777  676780
  676783  676786  676789  676792  676795  676798  676801  676804  676807  676810
  676813  676816  676819  676822  676825  676828  676831  676834  676837  676840
  676843  676846  676849  676852  676855  676858  676861  676864  676867  676870
  676873  676876  676879  676882  676885  676888  676891  676894  676897  676900
  676903  676906  676909  676912  676915  676918  676921  676924  676927  676930
  676933  676936  676939  676942  676945  676948  676951  676954  676957  676960
  676963  676966  676969  676972  676975  676978  676981  676984  676987  676990
  676993  676996  676999  677002  677005  677008  677011  677014  677017  677020
  677023  677026  677029  677032  677035  677038  677041  677044  677047  677050
  677053  677056  677059  677062  677065  677068  677071  677074  677077  677080
  677083  677086  677089  677092  677095  677098  677101  677104  677107  677110
  677113  677116  677119  677122  677125  677128  677131  677134  677137  677140
  677143  677146  677149  677152  677155  677158  677161  677164  677167  677170
  677173  677176  677179  677182  677185  677188  677191  677194  677197  677200
  677203  677206  677209  677212  677215  677218  677221  677224  677227  677230
  677233  677236  677239  677242  677245  677248  677251  677254  677257  677260
  677263  677266  677269  677272  677275  677278  677281  677284  677287  677290
  677293  677296  677299  677302  677305  677308  677311  677314  677317  677320
  677323  677326  677329  677332  677335  677338  677341  677344  677347  677350
  677353  677356  677359  677362  677365  677368  677371  677374  677377  677380
  677383  677386  677389  677392  677395  677398  677401  677404  677407  677410
  677413  677416  677419  677422  677425  677428  677431  677434  677437  677440
  677443  677446  677449  677452  677455  677458  677461  677464  677467  677470
  677473  677476  677479  677482  677485  677488  677491  677494  677497  677500
  677503  677506  677509  677512  677515  677518  677521  677524  677527  677530
  677533  677536  677539  677542  677545  677548  677551  677554  677557  677560
  677563  677566  677569  677572  677575  677578  677581  677584  677587  677590
  677593  677596  677599  677602  677605  677608  677611  677614  677617  677620
  677623  677626  677629  677632  677635  677638  677641  677644  677647  677650
  677653  677656  677659  677662  677665  677668  677671  677674  677677  677680
  677683  677686  677689  677692  677695  677698  677701  677704  677707  677710
  677713  677716  677719  677722  677725  677728  677731  677734  677737  677740
  677743  677746  677749  677752  677755  677758  677761  677764  677767  677770
  677773  677776  677779  677782  677785  677788  677791  677794  677797  677800
  677803  677806  677809  677812  677815  677818  677821  677824  677827  677830
  677833  677836  677839  677842  677845  677848  677851  677854  677857  677860
  677863  677866  677869  677872  677875  677878  677881  677884  677887  677890
  677893  677896  677899  677902  677905  677908  677911  677914  677917  677920
  677923  677926  677929  677932  677935  677938  677941  677944  677947  677950
  677953  677956  677959  677962  677965  677968  677971  677974  677977  677980
  677983  677986  677989  677992  677995  677998  678001  678004  678007  678010
  678013  678016  678019  678022  678025  678028  678031  678034  678037  678040
  678043  678046  678049  678052  678055  678058  678061  678064  678067  678070
  678073  678076  678079  678082  678085  678088  678091  678094  678097  678100
  678103  678106  678109  678112  678115  678118  678121  678124  678127  678130
  678133  678136  678139  678142  678145  678148  678151  678154  678157  678160
  678163  678166  678169  678172  678175  678178  678181  678184  678187  678190
  678193  678196  678199  678202  678205  678208  678211  678214  678217  678220
  678223  678226  678229  678232  678235  678238  678241  678244  678247  678250
  678253  678256  678259  678262  678265  678268  678271  678274  678277  678280
  678283  678286  678289  678292  678295  678298  678301  678304  678307  678310
  678313  678316  678319  678322  678325  678328  678331  678334  678337  678340
  678343  678346  678349  678352  678355  678358  678361  678364  678367  678370
  678373  678376  678379  678382  678385  678388  678391  678394  678397  678400
  678403  678406  678409  678412  678415  678418  678421  678424  678427  678430
  678433  678436  678439  678442  678445  678448  678451  678454  678457  678460
  678463  678466  678469  678472  678475  678478  678481  678484  678487  678490
  678493  678496  678499  678502  678505  678508  678511  678514  678517  678520
  678523  678526  678529  678532  678535  678538  678541  678544  678547  678550
  678553  678556  678559  678562  678565  678568  678571  678574  678577  678580
  678583  678586  678589  678592  678595  678598  678601  678604  678607  678610
  678613  678616  678619  678622  678625  678628  678631  678634  678637  678640
  678643  678646  678649  678652  678655  678658  678661  678664  678667  678670
  678673  678676  678679  678682  678685  678688  678691  678694  678697  678700
  678703  678706  678709  678712  678715  678718  678721  678724  678727  678730
  678733  678736  678739  678742  678745  678748  678751  678754  678757  678760
  678763  678766  678769  678772  678775  678778  678781  678784  678787  678790
  678793  678796  678799  678802  678805  678808  678811  678814  678817  678820
  678823  678826  678829  678832  678835  678838  678841  678844  678847  678850
  678853  678856  678859  678862  678865  678868  678871  678874  678877  678880
  678883  678886  678889  678892  678895  678898  678901  678904  678907  678910
  678913  678916  678919  678922  678925  678928  678931  678934  678937  678940
  678943  678946  678949  678952  678955  678958  678961  678964  678967  678970
  678973  678976  678979  678982  678985  678988  678991  678994  678997  679000
  679003  679006  679009  679012  679015  679018  679021  679024  679027  679030
  679033  679036  679039  679042  679045  679048  679051  679054  679057  679060
  679063  679066  679069  679072  679075  679078  679081  679084  679087  679090
  679093  679096  679099  679102  679105  679108  679111  679114  679117  679120
  679123  679126  679129  679132  679135  679138  679141  679144  679147  679150
  679153  679156  679159  679162  679165  679168  679171  679174  679177  679180
  679183  679186  679189  679192  679195  679198  679201  679204  679207  679210
  679213  679216  679219  679222  679225  679228  679231  679234  679237  679240
  679243  679246  679249  679252  679255  679258  679261  679264  679267  679270
  679273  679276  679279  679282  679285  679288  679291  679294  679297  679300
  679303  679306  679309  679312  679315  679318  679321  679324  679327  679330
  679333  679336  679339  679342  679345  679348  679351  679354  679357  679360
  679363  679366  679369  679372  679375  679378  679381  679384  679387  679390
  679393  679396  679399  679402  679405  679408  679411  679414  679417  679420
  679423  679426  679429  679432  679435  679438  679441  679444  679447  679450
  679453  679456  679459  679462  679465  679468  679471  679474  679477  679480
  679483  679486  679489  679492  679495  679498  679501  679504  679507  679510
  679513  679516  679519  679522  679525  679528  679531  679534  679537  679540
  679543  679546  679549  679552  679555  679558  679561  679564  679567  679570
  679573  679576  679579  679582  679585  679588  679591  679594  679597  679600
  679603  679606  679609  679612  679615  679618  679621  679624  679627  679630
  679633  679636  679639  679642  679645  679648  679651  679654  679657  679660
  679663  679666  679669  679672  679675  679678  679681  679684  679687  679690
  679693  679696  679699  679702  679705  679708  679711  679714  679717  679720
  679723  679726  679729  679732  679735  679738  679741  679744  679747  679750
  679753  679756  679759  679762  679765  679768  679771  679774  679777  679780
  679783  679786  679789  679792  679795  679798  679801  679804  679807  679810
  679813  679816  679819  679822  679825  679828  679831  679834  679837  679840
  679843  679846  679849  679852  679855  679858  679861  679864  679867  679870
  679873  679876  679879  679882  679885  679888  679891  679894  679897  679900
  679903  679906  679909  679912  679915  679918  679921  679924  679927  679930
  679933  679936  679939  679942  679945  679948  679951  679954  679957  679960
  679963  679966  679969  679972  679975  679978  679981  679984  679987  679990
  679993  679996  679999  680002  680005  680008  680011  680014  680017  680020
  680023  680026  680029  680032  680035  680038  680041  680044  680047  680050
  680053  680056  680059  680062  680065  680068  680071  680074  680077  680080
  680083  680086  680089  680092  680095  680098  680101  680104  680107  680110
  680113  680116  680119  680122  680125  680128  680131  680134  680137  680140
  680143  680146  680149  680152  680155  680158  680161  680164  680167  680170
  680173  680176  680179  680182  680185  680188  680191  680194  680197  680200
  680203  680206  680209  680212  680215  680218  680221  680224  680227  680230
  680233  680236  680239  680242  680245  680248  680251  680254  680257  680260
  680263  680266  680269  680272  680275  680278  680281  680284  680287  680290
  680293  680296  680299  680302  680305  680308  680311  680314  680317  680320
  680323  680326  680329  680332  680335  680338  680341  680344  680347  680350
  680353  680356  680359  680362  680365  680368  680371  680374  680377  680380
  680383  680386  680389  680392  680395  680398  680401  680404  680407  680410
  680413  680416  680419  680422  680425  680428  680431  680434  680437  680440
  680443  680446  680449  680452  680455  680458  680461  680464  680467  680470
  680473  680476  680479  680482  680485  680488  680491  680494  680497  680500
  680503  680506  680509  680512  680515  680518  680521  680524  680527  680530
  680533  680536  680539  680542  680545  680548  680551  680554  680557  680560
  680563  680566  680569  680572  680575  680578  680581  680584  680587  680590
  680593  680596  680599  680602  680605  680608  680611  680614  680617  680620
  680623  680626  680629  680632  680635  680638  680641  680644  680647  680650
  680653  680656  680659  680662  680665  680668  680671  680674  680677  680680
  680683  680686  680689  680692  680695  680698  680701  680704  680707  680710
  680713  680716  680719  680722  680725  680728  680731  680734  680737  680740
  680743  680746  680749  680752  680755  680758  680761  680764  680767  680770
  680773  680776  680779  680782  680785  680788  680791  680794  680797  680800
  680803  680806  680809  680812  680815  680818  680821  680824  680827  680830
  680833  680836  680839  680842  680845  680848  680851  680854  680857  680860
  680863  680866  680869  680872  680875  680878  680881  680884  680887  680890
  680893  680896  680899  680902  680905  680908  680911  680914  680917  680920
  680923  680926  680929  680932  680935  680938  680941  680944  680947  680950
  680953  680956  680959  680962  680965  680968  680971  680974  680977  680980
  680983  680986  680989  680992  680995  680998  681001  681004  681007  681010
  681013  681016  681019  681022  681025  681028  681031  681034  681037  681040
  681043  681046  681049  681052  681055  681058  681061  681064  681067  681070
  681073  681076  681079  681082  681085  681088  681091  681094  681097  681100
  681103  681106  681109  681112  681115  681118  681121  681124  681127  681130
  681133  681136  681139  681142  681145  681148  681151  681154  681157  681160
  681163  681166  681169  681172  681175  681178  681181  681184  681187  681190
  681193  681196  681199  681202  681205  681208  681211  681214  681217  681220
  681223  681226  681229  681232  681235  681238  681241  681244  681247  681250
  681253  681256  681259  681262  681265  681268  681271  681274  681277  681280
  681283  681286  681289  681292  681295  681298  681301  681304  681307  681310
  681313  681316  681319  681322  681325  681328  681331  681334  681337  681340
  681343  681346  681349  681352  681355  681358  681361  681364  681367  681370
  681373  681376  681379  681382  681385  681388  681391  681394  681397  681400
  681403  681406  681409  681412  681415  681418  681421  681424  681427  681430
  681433  681436  681439  681442  681445  681448  681451  681454  681457  681460
  681463  681466  681469  681472  681475  681478  681481  681484  681487  681490
  681493  681496  681499  681502  681505  681508  681511  681514  681517  681520
  681523  681526  681529  681532  681535  681538  681541  681544  681547  681550
  681553  681556  681559  681562  681565  681568  681571  681574  681577  681580
  681583  681586  681589  681592  681595  681598  681601  681604  681607  681610
  681613  681616  681619  681622  681625  681628  681631  681634  681637  681640
  681643  681646  681649  681652  681655  681658  681661  681664  681667  681670
  681673  681676  681679  681682  681685  681688  681691  681694  681697  681700
  681703  681706  681709  681712  681715  681718  681721  681724  681727  681730
  681733  681736  681739  681742  681745  681748  681751  681754  681757  681760
  681763  681766  681769  681772  681775  681778  681781  681784  681787  681790
  681793  681796  681799  681802  681805  681808  681811  681814  681817  681820
  681823  681826  681829  681832  681835  681838  681841  681844  681847  681850
  681853  681856  681859  681862  681865  681868  681871  681874  681877  681880
  681883  681886  681889  681892  681895  681898  681901  681904  681907  681910
  681913  681916  681919  681922  681925  681928  681931  681934  681937  681940
  681943  681946  681949  681952  681955  681958  681961  681964  681967  681970
  681973  681976  681979  681982  681985  681988  681991  681994  681997  682000
  682003  682006  682009  682012  682015  682018  682021  682024  682027  682030
  682033  682036  682039  682042  682045  682048  682051  682054  682057  682060
  682063  682066  682069  682072  682075  682078  682081  682084  682087  682090
  682093  682096  682099  682102  682105  682108  682111  682114  682117  682120
  682123  682126  682129  682132  682135  682138  682141  682144  682147  682150
  682153  682156  682159  682162  682165  682168  682171  682174  682177  682180
  682183  682186  682189  682192  682195  682198  682201  682204  682207  682210
  682213  682216  682219  682222  682225  682228  682231  682234  682237  682240
  682243  682246  682249  682252  682255  682258  682261  682264  682267  682270
  682273  682276  682279  682282  682285  682288  682291  682294  682297  682300
  682303  682306  682309  682312  682315  682318  682321  682324  682327  682330
  682333  682336  682339  682342  682345  682348  682351  682354  682357  682360
  682363  682366  682369  682372  682375  682378  682381  682384  682387  682390
  682393  682396  682399  682402  682405  682408  682411  682414  682417  682420
  682423  682426  682429  682432  682435  682438  682441  682444  682447  682450
  682453  682456  682459  682462  682465  682468  682471  682474  682477  682480
  682483  682486  682489  682492  682495  682498  682501  682504  682507  682510
  682513  682516  682519  682522  682525  682528  682531  682534  682537  682540
  682543  682546  682549  682552  682555  682558  682561  682564  682567  682570
  682573  682576  682579  682582  682585  682588  682591  682594  682597  682600
  682603  682606  682609  682612  682615  682618  682621  682624  682627  682630
  682633  682636  682639  682642  682645  682648  682651  682654  682657  682660
  682663  682666  682669  682672  682675  682678  682681  682684  682687  682690
  682693  682696  682699  682702  682705  682708  682711  682714  682717  682720
  682723  682726  682729  682732  682735  682738  682741  682744  682747  682750
  682753  682756  682759  682762  682765  682768  682771  682774  682777  682780
  682783  682786  682789  682792  682795  682798  682801  682804  682807  682810
  682813  682816  682819  682822  682825  682828  682831  682834  682837  682840
  682843  682846  682849  682852  682855  682858  682861  682864  682867  682870
  682873  682876  682879  682882  682885  682888  682891  682894  682897  682900
  682903  682906  682909  682912  682915  682918  682921  682924  682927  682930
  682933  682936  682939  682942  682945  682948  682951  682954  682957  682960
  682963  682966  682969  682972  682975  682978  682981  682984  682987  682990
  682993  682996  682999  683002  683005  683008  683011  683014  683017  683020
  683023  683026  683029  683032  683035  683038  683041  683044  683047  683050
  683053  683056  683059  683062  683065  683068  683071  683074  683077  683080
  683083  683086  683089  683092  683095  683098  683101  683104  683107  683110
  683113  683116  683119  683122  683125  683128  683131  683134  683137  683140
  683143  683146  683149  683152  683155  683158  683161  683164  683167  683170
  683173  683176  683179  683182  683185  683188  683191  683194  683197  683200
  683203  683206  683209  683212  683215  683218  683221  683224  683227  683230
  683233  683236  683239  683242  683245  683248  683251  683254  683257  683260
  683263  683266  683269  683272  683275  683278  683281  683284  683287  683290
  683293  683296  683299  683302  683305  683308  683311  683314  683317  683320
  683323  683326  683329  683332  683335  683338  683341  683344  683347  683350
  683353  683356  683359  683362  683365  683368  683371  683374  683377  683380
  683383  683386  683389  683392  683395  683398  683401  683404  683407  683410
  683413  683416  683419  683422  683425  683428  683431  683434  683437  683440
  683443  683446  683449  683452  683455  683458  683461  683464  683467  683470
  683473  683476  683479  683482  683485  683488  683491  683494  683497  683500
  683503  683506  683509  683512  683515  683518  683521  683524  683527  683530
  683533  683536  683539  683542  683545  683548  683551  683554  683557  683560
  683563  683566  683569  683572  683575  683578  683581  683584  683587  683590
  683593  683596  683599  683602  683605  683608  683611  683614  683617  683620
  683623  683626  683629  683632  683635  683638  683641  683644  683647  683650
  683653  683656  683659  683662  683665  683668  683671  683674  683677  683680
  683683  683686  683689  683692  683695  683698  683701  683704  683707  683710
  683713  683716  683719  683722  683725  683728  683731  683734  683737  683740
  683743  683746  683749  683752  683755  683758  683761  683764  683767  683770
  683773  683776  683779  683782  683785  683788  683791  683794  683797  683800
  683803  683806  683809  683812  683815  683818  683821  683824  683827  683830
  683833  683836  683839  683842  683845  683848  683851  683854  683857  683860
  683863  683866  683869  683872  683875  683878  683881  683884  683887  683890
  683893  683896  683899  683902  683905  683908  683911  683914  683917  683920
  683923  683926  683929  683932  683935  683938  683941  683944  683947  683950
  683953  683956  683959  683962  683965  683968  683971  683974  683977  683980
  683983  683986  683989  683992  683995  683998  684001  684004  684007  684010
  684013  684016  684019  684022  684025  684028  684031  684034  684037  684040
  684043  684046  684049  684052  684055  684058  684061  684064  684067  684070
  684073  684076  684079  684082  684085  684088  684091  684094  684097  684100
  684103  684106  684109  684112  684115  684118  684121  684124  684127  684130
  684133  684136  684139  684142  684145  684148  684151  684154  684157  684160
  684163  684166  684169  684172  684175  684178  684181  684184  684187  684190
  684193  684196  684199  684202  684205  684208  684211  684214  684217  684220
  684223  684226  684229  684232  684235  684238  684241  684244  684247  684250
  684253  684256  684259  684262  684265  684268  684271  684274  684277  684280
  684283  684286  684289  684292  684295  684298  684301  684304  684307  684310
  684313  684316  684319  684322  684325  684328  684331  684334  684337  684340
  684343  684346  684349  684352  684355  684358  684361  684364  684367  684370
  684373  684376  684379  684382  684385  684388  684391  684394  684397  684400
  684403  684406  684409  684412  684415  684418  684421  684424  684427  684430
  684433  684436  684439  684442  684445  684448  684451  684454  684457  684460
  684463  684466  684469  684472  684475  684478  684481  684484  684487  684490
  684493  684496  684499  684502  684505  684508  684511  684514  684517  684520
  684523  684526  684529  684532  684535  684538  684541  684544  684547  684550
  684553  684556  684559  684562  684565  684568  684571  684574  684577  684580
  684583  684586  684589  684592  684595  684598  684601  684604  684607  684610
  684613  684616  684619  684622  684625  684628  684631  684634  684637  684640
  684643  684646  684649  684652  684655  684658  684661  684664  684667  684670
  684673  684676  684679  684682  684685  684688  684691  684694  684697  684700
  684703  684706  684709  684712  684715  684718  684721  684724  684727  684730
  684733  684736  684739  684742  684745  684748  684751  684754  684757  684760
  684763  684766  684769  684772  684775  684778  684781  684784  684787  684790
  684793  684796  684799  684802  684805  684808  684811  684814  684817  684820
  684823  684826  684829  684832  684835  684838  684841  684844  684847  684850
  684853  684856  684859  684862  684865  684868  684871  684874  684877  684880
  684883  684886  684889  684892  684895  684898  684901  684904  684907  684910
  684913  684916  684919  684922  684925  684928  684931  684934  684937  684940
  684943  684946  684949  684952  684955  684958  684961  684964  684967  684970
  684973  684976  684979  684982  684985  684988  684991  684994  684997  685000
  685003  685006  685009  685012  685015  685018  685021  685024  685027  685030
  685033  685036  685039  685042  685045  685048  685051  685054  685057  685060
  685063  685066  685069  685072  685075  685078  685081  685084  685087  685090
  685093  685096  685099  685102  685105  685108  685111  685114  685117  685120
  685123  685126  685129  685132  685135  685138  685141  685144  685147  685150
  685153  685156  685159  685162  685165  685168  685171  685174  685177  685180
  685183  685186  685189  685192  685195  685198  685201  685204  685207  685210
  685213  685216  685219  685222  685225  685228  685231  685234  685237  685240
  685243  685246  685249  685252  685255  685258  685261  685264  685267  685270
  685273  685276  685279  685282  685285  685288  685291  685294  685297  685300
  685303  685306  685309  685312  685315  685318  685321  685324  685327  685330
  685333  685336  685339  685342  685345  685348  685351  685354  685357  685360
  685363  685366  685369  685372  685375  685378  685381  685384  685387  685390
  685393  685396  685399  685402  685405  685408  685411  685414  685417  685420
  685423  685426  685429  685432  685435  685438  685441  685444  685447  685450
  685453  685456  685459  685462  685465  685468  685471  685474  685477  685480
  685483  685486  685489  685492  685495  685498  685501  685504  685507  685510
  685513  685516  685519  685522  685525  685528  685531  685534  685537  685540
  685543  685546  685549  685552  685555  685558  685561  685564  685567  685570
  685573  685576  685579  685582  685585  685588  685591  685594  685597  685600
  685603  685606  685609  685612  685615  685618  685621  685624  685627  685630
  685633  685636  685639  685642  685645  685648  685651  685654  685657  685660
  685663  685666  685669  685672  685675  685678  685681  685684  685687  685690
  685693  685696  685699  685702  685705  685708  685711  685714  685717  685720
  685723  685726  685729  685732  685735  685738  685741  685744  685747  685750
  685753  685756  685759  685762  685765  685768  685771  685774  685777  685780
  685783  685786  685789  685792  685795  685798  685801  685804  685807  685810
  685813  685816  685819  685822  685825  685828  685831  685834  685837  685840
  685843  685846  685849  685852  685855  685858  685861  685864  685867  685870
  685873  685876  685879  685882  685885  685888  685891  685894  685897  685900
  685903  685906  685909  685912  685915  685918  685921  685924  685927  685930
  685933  685936  685939  685942  685945  685948  685951  685954  685957  685960
  685963  685966  685969  685972  685975  685978  685981  685984  685987  685990
  685993  685996  685999  686002  686005  686008  686011  686014  686017  686020
  686023  686026  686029  686032  686035  686038  686041  686044  686047  686050
  686053  686056  686059  686062  686065  686068  686071  686074  686077  686080
  686083  686086  686089  686092  686095  686098  686101  686104  686107  686110
  686113  686116  686119  686122  686125  686128  686131  686134  686137  686140
  686143  686146  686149  686152  686155  686158  686161  686164  686167  686170
  686173  686176  686179  686182  686185  686188  686191  686194  686197  686200
  686203  686206  686209  686212  686215  686218  686221  686224  686227  686230
  686233  686236  686239  686242  686245  686248  686251  686254  686257  686260
  686263  686266  686269  686272  686275  686278  686281  686284  686287  686290
  686293  686296  686299  686302  686305  686308  686311  686314  686317  686320
  686323  686326  686329  686332  686335  686338  686341  686344  686347  686350
  686353  686356  686359  686362  686365  686368  686371  686374  686377  686380
  686383  686386  686389  686392  686395  686398  686401  686404  686407  686410
  686413  686416  686419  686422  686425  686428  686431  686434  686437  686440
  686443  686446  686449  686452  686455  686458  686461  686464  686467  686470
  686473  686476  686479  686482  686485  686488  686491  686494  686497  686500
  686503  686506  686509  686512  686515  686518  686521  686524  686527  686530
  686533  686536  686539  686542  686545  686548  686551  686554  686557  686560
  686563  686566  686569  686572  686575  686578  686581  686584  686587  686590
  686593  686596  686599  686602  686605  686608  686611  686614  686617  686620
  686623  686626  686629  686632  686635  686638  686641  686644  686647  686650
  686653  686656  686659  686662  686665  686668  686671  686674  686677  686680
  686683  686686  686689  686692  686695  686698  686701  686704  686707  686710
  686713  686716  686719  686722  686725  686728  686731  686734  686737  686740
  686743  686746  686749  686752  686755  686758  686761  686764  686767  686770
  686773  686776  686779  686782  686785  686788  686791  686794  686797  686800
  686803  686806  686809  686812  686815  686818  686821  686824  686827  686830
  686833  686836  686839  686842  686845  686848  686851  686854  686857  686860
  686863  686866  686869  686872  686875  686878  686881  686884  686887  686890
  686893  686896  686899  686902  686905  686908  686911  686914  686917  686920
  686923  686926  686929  686932  686935  686938  686941  686944  686947  686950
  686953  686956  686959  686962  686965  686968  686971  686974  686977  686980
  686983  686986  686989  686992  686995  686998  687001  687004  687007  687010
  687013  687016  687019  687022  687025  687028  687031  687034  687037  687040
  687043  687046  687049  687052  687055  687058  687061  687064  687067  687070
  687073  687076  687079  687082  687085  687088  687091  687094  687097  687100
  687103  687106  687109  687112  687115  687118  687121  687124  687127  687130
  687133  687136  687139  687142  687145  687148  687151  687154  687157  687160
  687163  687166  687169  687172  687175  687178  687181  687184  687187  687190
  687193  687196  687199  687202  687205  687208  687211  687214  687217  687220
  687223  687226  687229  687232  687235  687238  687241  687244  687247  687250
  687253  687256  687259  687262  687265  687268  687271  687274  687277  687280
  687283  687286  687289  687292  687295  687298  687301  687304  687307  687310
  687313  687316  687319  687322  687325  687328  687331  687334  687337  687340
  687343  687346  687349  687352  687355  687358  687361  687364  687367  687370
  687373  687376  687379  687382  687385  687388  687391  687394  687397  687400
  687403  687406  687409  687412  687415  687418  687421  687424  687427  687430
  687433  687436  687439  687442  687445  687448  687451  687454  687457  687460
  687463  687466  687469  687472  687475  687478  687481  687484  687487  687490
  687493  687496  687499  687502  687505  687508  687511  687514  687517  687520
  687523  687526  687529  687532  687535  687538  687541  687544  687547  687550
  687553  687556  687559  687562  687565  687568  687571  687574  687577  687580
  687583  687586  687589  687592  687595  687598  687601  687604  687607  687610
  687613  687616  687619  687622  687625  687628  687631  687634  687637  687640
  687643  687646  687649  687652  687655  687658  687661  687664  687667  687670
  687673  687676  687679  687682  687685  687688  687691  687694  687697  687700
  687703  687706  687709  687712  687715  687718  687721  687724  687727  687730
  687733  687736  687739  687742  687745  687748  687751  687754  687757  687760
  687763  687766  687769  687772  687775  687778  687781  687784  687787  687790
  687793  687796  687799  687802  687805  687808  687811  687814  687817  687820
  687823  687826  687829  687832  687835  687838  687841  687844  687847  687850
  687853  687856  687859  687862  687865  687868  687871  687874  687877  687880
  687883  687886  687889  687892  687895  687898  687901  687904  687907  687910
  687913  687916  687919  687922  687925  687928  687931  687934  687937  687940
  687943  687946  687949  687952  687955  687958  687961  687964  687967  687970
  687973  687976  687979  687982  687985  687988  687991  687994  687997  688000
  688003  688006  688009  688012  688015  688018  688021  688024  688027  688030
  688033  688036  688039  688042  688045  688048  688051  688054  688057  688060
  688063  688066  688069  688072  688075  688078  688081  688084  688087  688090
  688093  688096  688099  688102  688105  688108  688111  688114  688117  688120
  688123  688126  688129  688132  688135  688138  688141  688144  688147  688150
  688153  688156  688159  688162  688165  688168  688171  688174  688177  688180
  688183  688186  688189  688192  688195  688198  688201  688204  688207  688210
  688213  688216  688219  688222  688225  688228  688231  688234  688237  688240
  688243  688246  688249  688252  688255  688258  688261  688264  688267  688270
  688273  688276  688279  688282  688285  688288  688291  688294  688297  688300
  688303  688306  688309  688312  688315  688318  688321  688324  688327  688330
  688333  688336  688339  688342  688345  688348  688351  688354  688357  688360
  688363  688366  688369  688372  688375  688378  688381  688384  688387  688390
  688393  688396  688399  688402  688405  688408  688411  688414  688417  688420
  688423  688426  688429  688432  688435  688438  688441  688444  688447  688450
  688453  688456  688459  688462  688465  688468  688471  688474  688477  688480
  688483  688486  688489  688492  688495  688498  688501  688504  688507  688510
  688513  688516  688519  688522  688525  688528  688531  688534  688537  688540
  688543  688546  688549  688552  688555  688558  688561  688564  688567  688570
  688573  688576  688579  688582  688585  688588  688591  688594  688597  688600
  688603  688606  688609  688612  688615  688618  688621  688624  688627  688630
  688633  688636  688639  688642  688645  688648  688651  688654  688657  688660
  688663  688666  688669  688672  688675  688678  688681  688684  688687  688690
  688693  688696  688699  688702  688705  688708  688711  688714  688717  688720
  688723  688726  688729  688732  688735  688738  688741  688744  688747  688750
  688753  688756  688759  688762  688765  688768  688771  688774  688777  688780
  688783  688786  688789  688792  688795  688798  688801  688804  688807  688810
  688813  688816  688819  688822  688825  688828  688831  688834  688837  688840
  688843  688846  688849  688852  688855  688858  688861  688864  688867  688870
  688873  688876  688879  688882  688885  688888  688891  688894  688897  688900
  688903  688906  688909  688912  688915  688918  688921  688924  688927  688930
  688933  688936  688939  688942  688945  688948  688951  688954  688957  688960
  688963  688966  688969  688972  688975  688978  688981  688984  688987  688990
  688993  688996  688999  689002  689005  689008  689011  689014  689017  689020
  689023  689026  689029  689032  689035  689038  689041  689044  689047  689050
  689053  689056  689059  689062  689065  689068  689071  689074  689077  689080
  689083  689086  689089  689092  689095  689098  689101  689104  689107  689110
  689113  689116  689119  689122  689125  689128  689131  689134  689137  689140
  689143  689146  689149  689152  689155  689158  689161  689164  689167  689170
  689173  689176  689179  689182  689185  689188  689191  689194  689197  689200
  689203  689206  689209  689212  689215  689218  689221  689224  689227  689230
  689233  689236  689239  689242  689245  689248  689251  689254  689257  689260
  689263  689266  689269  689272  689275  689278  689281  689284  689287  689290
  689293  689296  689299  689302  689305  689308  689311  689314  689317  689320
  689323  689326  689329  689332  689335  689338  689341  689344  689347  689350
  689353  689356  689359  689362  689365  689368  689371  689374  689377  689380
  689383  689386  689389  689392  689395  689398  689401  689404  689407  689410
  689413  689416  689419  689422  689425  689428  689431  689434  689437  689440
  689443  689446  689449  689452  689455  689458  689461  689464  689467  689470
  689473  689476  689479  689482  689485  689488  689491  689494  689497  689500
  689503  689506  689509  689512  689515  689518  689521  689524  689527  689530
  689533  689536  689539  689542  689545  689548  689551  689554  689557  689560
  689563  689566  689569  689572  689575  689578  689581  689584  689587  689590
  689593  689596  689599  689602  689605  689608  689611  689614  689617  689620
  689623  689626  689629  689632  689635  689638  689641  689644  689647  689650
  689653  689656  689659  689662  689665  689668  689671  689674  689677  689680
  689683  689686  689689  689692  689695  689698  689701  689704  689707  689710
  689713  689716  689719  689722  689725  689728  689731  689734  689737  689740
  689743  689746  689749  689752  689755  689758  689761  689764  689767  689770
  689773  689776  689779  689782  689785  689788  689791  689794  689797  689800
  689803  689806  689809  689812  689815  689818  689821  689824  689827  689830
  689833  689836  689839  689842  689845  689848  689851  689854  689857  689860
  689863  689866  689869  689872  689875  689878  689881  689884  689887  689890
  689893  689896  689899  689902  689905  689908  689911  689914  689917  689920
  689923  689926  689929  689932  689935  689938  689941  689944  689947  689950
  689953  689956  689959  689962  689965  689968  689971  689974  689977  689980
  689983  689986  689989  689992  689995  689998  690001  690004  690007  690010
  690013  690016  690019  690022  690025  690028  690031  690034  690037  690040
  690043  690046  690049  690052  690055  690058  690061  690064  690067  690070
  690073  690076  690079  690082  690085  690088  690091  690094  690097  690100
  690103  690106  690109  690112  690115  690118  690121  690124  690127  690130
  690133  690136  690139  690142  690145  690148  690151  690154  690157  690160
  690163  690166  690169  690172  690175  690178  690181  690184  690187  690190
  690193  690196  690199  690202  690205  690208  690211  690214  690217  690220
  690223  690226  690229  690232  690235  690238  690241  690244  690247  690250
  690253  690256  690259  690262  690265  690268  690271  690274  690277  690280
  690283  690286  690289  690292  690295  690298  690301  690304  690307  690310
  690313  690316  690319  690322  690325  690328  690331  690334  690337  690340
  690343  690346  690349  690352  690355  690358  690361  690364  690367  690370
  690373  690376  690379  690382  690385  690388  690391  690394  690397  690400
  690403  690406  690409  690412  690415  690418  690421  690424  690427  690430
  690433  690436  690439  690442  690445  690448  690451  690454  690457  690460
  690463  690466  690469  690472  690475  690478  690481  690484  690487  690490
  690493  690496  690499  690502  690505  690508  690511  690514  690517  690520
  690523  690526  690529  690532  690535  690538  690541  690544  690547  690550
  690553  690556  690559  690562  690565  690568  690571  690574  690577  690580
  690583  690586  690589  690592  690595  690598  690601  690604  690607  690610
  690613  690616  690619  690622  690625  690628  690631  690634  690637  690640
  690643  690646  690649  690652  690655  690658  690661  690664  690667  690670
  690673  690676  690679  690682  690685  690688  690691  690694  690697  690700
  690703  690706  690709  690712  690715  690718  690721  690724  690727  690730
  690733  690736  690739  690742  690745  690748  690751  690754  690757  690760
  690763  690766  690769  690772  690775  690778  690781  690784  690787  690790
  690793  690796  690799  690802  690805  690808  690811  690814  690817  690820
  690823  690826  690829  690832  690835  690838  690841  690844  690847  690850
  690853  690856  690859  690862  690865  690868  690871  690874  690877  690880
  690883  690886  690889  690892  690895  690898  690901  690904  690907  690910
  690913  690916  690919  690922  690925  690928  690931  690934  690937  690940
  690943  690946  690949  690952  690955  690958  690961  690964  690967  690970
  690973  690976  690979  690982  690985  690988  690991  690994  690997  691000
  691003  691006  691009  691012  691015  691018  691021  691024  691027  691030
  691033  691036  691039  691042  691045  691048  691051  691054  691057  691060
  691063  691066  691069  691072  691075  691078  691081  691084  691087  691090
  691093  691096  691099  691102  691105  691108  691111  691114  691117  691120
  691123  691126  691129  691132  691135  691138  691141  691144  691147  691150
  691153  691156  691159  691162  691165  691168  691171  691174  691177  691180
  691183  691186  691189  691192  691195  691198  691201  691204  691207  691210
  691213  691216  691219  691222  691225  691228  691231  691234  691237  691240
  691243  691246  691249  691252  691255  691258  691261  691264  691267  691270
  691273  691276  691279  691282  691285  691288  691291  691294  691297  691300
  691303  691306  691309  691312  691315  691318  691321  691324  691327  691330
  691333  691336  691339  691342  691345  691348  691351  691354  691357  691360
  691363  691366  691369  691372  691375  691378  691381  691384  691387  691390
  691393  691396  691399  691402  691405  691408  691411  691414  691417  691420
  691423  691426  691429  691432  691435  691438  691441  691444  691447  691450
  691453  691456  691459  691462  691465  691468  691471  691474  691477  691480
  691483  691486  691489  691492  691495  691498  691501  691504  691507  691510
  691513  691516  691519  691522  691525  691528  691531  691534  691537  691540
  691543  691546  691549  691552  691555  691558  691561  691564  691567  691570
  691573  691576  691579  691582  691585  691588  691591  691594  691597  691600
  691603  691606  691609  691612  691615  691618  691621  691624  691627  691630
  691633  691636  691639  691642  691645  691648  691651  691654  691657  691660
  691663  691666  691669  691672  691675  691678  691681  691684  691687  691690
  691693  691696  691699  691702  691705  691708  691711  691714  691717  691720
  691723  691726  691729  691732  691735  691738  691741  691744  691747  691750
  691753  691756  691759  691762  691765  691768  691771  691774  691777  691780
  691783  691786  691789  691792  691795  691798  691801  691804  691807  691810
  691813  691816  691819  691822  691825  691828  691831  691834  691837  691840
  691843  691846  691849  691852  691855  691858  691861  691864  691867  691870
  691873  691876  691879  691882  691885  691888  691891  691894  691897  691900
  691903  691906  691909  691912  691915  691918  691921  691924  691927  691930
  691933  691936  691939  691942  691945  691948  691951  691954  691957  691960
  691963  691966  691969  691972  691975  691978  691981  691984  691987  691990
  691993  691996  691999  692002  692005  692008  692011  692014  692017  692020
  692023  692026  692029  692032  692035  692038  692041  692044  692047  692050
  692053  692056  692059  692062  692065  692068  692071  692074  692077  692080
  692083  692086  692089  692092  692095  692098  692101  692104  692107  692110
  692113  692116  692119  692122  692125  692128  692131  692134  692137  692140
  692143  692146  692149  692152  692155  692158  692161  692164  692167  692170
  692173  692176  692179  692182  692185  692188  692191  692194  692197  692200
  692203  692206  692209  692212  692215  692218  692221  692224  692227  692230
  692233  692236  692239  692242  692245  692248  692251  692254  692257  692260
  692263  692266  692269  692272  692275  692278  692281  692284  692287  692290
  692293  692296  692299  692302  692305  692308  692311  692314  692317  692320
  692323  692326  692329  692332  692335  692338  692341  692344  692347  692350
  692353  692356  692359  692362  692365  692368  692371  692374  692377  692380
  692383  692386  692389  692392  692395  692398  692401  692404  692407  692410
  692413  692416  692419  692422  692425  692428  692431  692434  692437  692440
  692443  692446  692449  692452  692455  692458  692461  692464  692467  692470
  692473  692476  692479  692482  692485  692488  692491  692494  692497  692500
  692503  692506  692509  692512  692515  692518  692521  692524  692527  692530
  692533  692536  692539  692542  692545  692548  692551  692554  692557  692560
  692563  692566  692569  692572  692575  692578  692581  692584  692587  692590
  692593  692596  692599  692602  692605  692608  692611  692614  692617  692620
  692623  692626  692629  692632  692635  692638  692641  692644  692647  692650
  692653  692656  692659  692662  692665  692668  692671  692674  692677  692680
  692683  692686  692689  692692  692695  692698  692701  692704  692707  692710
  692713  692716  692719  692722  692725  692728  692731  692734  692737  692740
  692743  692746  692749  692752  692755  692758  692761  692764  692767  692770
  692773  692776  692779  692782  692785  692788  692791  692794  692797  692800
  692803  692806  692809  692812  692815  692818  692821  692824  692827  692830
  692833  692836  692839  692842  692845  692848  692851  692854  692857  692860
  692863  692866  692869  692872  692875  692878  692881  692884  692887  692890
  692893  692896  692899  692902  692905  692908  692911  692914  692917  692920
  692923  692926  692929  692932  692935  692938  692941  692944  692947  692950
  692953  692956  692959  692962  692965  692968  692971  692974  692977  692980
  692983  692986  692989  692992  692995  692998  693001  693004  693007  693010
  693013  693016  693019  693022  693025  693028  693031  693034  693037  693040
  693043  693046  693049  693052  693055  693058  693061  693064  693067  693070
  693073  693076  693079  693082  693085  693088  693091  693094  693097  693100
  693103  693106  693109  693112  693115  693118  693121  693124  693127  693130
  693133  693136  693139  693142  693145  693148  693151  693154  693157  693160
  693163  693166  693169  693172  693175  693178  693181  693184  693187  693190
  693193  693196  693199  693202  693205  693208  693211  693214  693217  693220
  693223  693226  693229  693232  693235  693238  693241  693244  693247  693250
  693253  693256  693259  693262  693265  693268  693271  693274  693277  693280
  693283  693286  693289  693292  693295  693298  693301  693304  693307  693310
  693313  693316  693319  693322  693325  693328  693331  693334  693337  693340
  693343  693346  693349  693352  693355  693358  693361  693364  693367  693370
  693373  693376  693379  693382  693385  693388  693391  693394  693397  693400
  693403  693406  693409  693412  693415  693418  693421  693424  693427  693430
  693433  693436  693439  693442  693445  693448  693451  693454  693457  693460
  693463  693466  693469  693472  693475  693478  693481  693484  693487  693490
  693493  693496  693499  693502  693505  693508  693511  693514  693517  693520
  693523  693526  693529  693532  693535  693538  693541  693544  693547  693550
  693553  693556  693559  693562  693565  693568  693571  693574  693577  693580
  693583  693586  693589  693592  693595  693598  693601  693604  693607  693610
  693613  693616  693619  693622  693625  693628  693631  693634  693637  693640
  693643  693646  693649  693652  693655  693658  693661  693664  693667  693670
  693673  693676  693679  693682  693685  693688  693691  693694  693697  693700
  693703  693706  693709  693712  693715  693718  693721  693724  693727  693730
  693733  693736  693739  693742  693745  693748  693751  693754  693757  693760
  693763  693766  693769  693772  693775  693778  693781  693784  693787  693790
  693793  693796  693799  693802  693805  693808  693811  693814  693817  693820
  693823  693826  693829  693832  693835  693838  693841  693844  693847  693850
  693853  693856  693859  693862  693865  693868  693871  693874  693877  693880
  693883  693886  693889  693892  693895  693898  693901  693904  693907  693910
  693913  693916  693919  693922  693925  693928  693931  693934  693937  693940
  693943  693946  693949  693952  693955  693958  693961  693964  693967  693970
  693973  693976  693979  693982  693985  693988  693991  693994  693997  694000
  694003  694006  694009  694012  694015  694018  694021  694024  694027  694030
  694033  694036  694039  694042  694045  694048  694051  694054  694057  694060
  694063  694066  694069  694072  694075  694078  694081  694084  694087  694090
  694093  694096  694099  694102  694105  694108  694111  694114  694117  694120
  694123  694126  694129  694132  694135  694138  694141  694144  694147  694150
  694153  694156  694159  694162  694165  694168  694171  694174  694177  694180
  694183  694186  694189  694192  694195  694198  694201  694204  694207  694210
  694213  694216  694219  694222  694225  694228  694231  694234  694237  694240
  694243  694246  694249  694252  694255  694258  694261  694264  694267  694270
  694273  694276  694279  694282  694285  694288  694291  694294  694297  694300
  694303  694306  694309  694312  694315  694318  694321  694324  694327  694330
  694333  694336  694339  694342  694345  694348  694351  694354  694357  694360
  694363  694366  694369  694372  694375  694378  694381  694384  694387  694390
  694393  694396  694399  694402  694405  694408  694411  694414  694417  694420
  694423  694426  694429  694432  694435  694438  694441  694444  694447  694450
  694453  694456  694459  694462  694465  694468  694471  694474  694477  694480
  694483  694486  694489  694492  694495  694498  694501  694504  694507  694510
  694513  694516  694519  694522  694525  694528  694531  694534  694537  694540
  694543  694546  694549  694552  694555  694558  694561  694564  694567  694570
  694573  694576  694579  694582  694585  694588  694591  694594  694597  694600
  694603  694606  694609  694612  694615  694618  694621  694624  694627  694630
  694633  694636  694639  694642  694645  694648  694651  694654  694657  694660
  694663  694666  694669  694672  694675  694678  694681  694684  694687  694690
  694693  694696  694699  694702  694705  694708  694711  694714  694717  694720
  694723  694726  694729  694732  694735  694738  694741  694744  694747  694750
  694753  694756  694759  694762  694765  694768  694771  694774  694777  694780
  694783  694786  694789  694792  694795  694798  694801  694804  694807  694810
  694813  694816  694819  694822  694825  694828  694831  694834  694837  694840
  694843  694846  694849  694852  694855  694858  694861  694864  694867  694870
  694873  694876  694879  694882  694885  694888  694891  694894  694897  694900
  694903  694906  694909  694912  694915  694918  694921  694924  694927  694930
  694933  694936  694939  694942  694945  694948  694951  694954  694957  694960
  694963  694966  694969  694972  694975  694978  694981  694984  694987  694990
  694993  694996  694999  695002  695005  695008  695011  695014  695017  695020
  695023  695026  695029  695032  695035  695038  695041  695044  695047  695050
  695053  695056  695059  695062  695065  695068  695071  695074  695077  695080
  695083  695086  695089  695092  695095  695098  695101  695104  695107  695110
  695113  695116  695119  695122  695125  695128  695131  695134  695137  695140
  695143  695146  695149  695152  695155  695158  695161  695164  695167  695170
  695173  695176  695179  695182  695185  695188  695191  695194  695197  695200
  695203  695206  695209  695212  695215  695218  695221  695224  695227  695230
  695233  695236  695239  695242  695245  695248  695251  695254  695257  695260
  695263  695266  695269  695272  695275  695278  695281  695284  695287  695290
  695293  695296  695299  695302  695305  695308  695311  695314  695317  695320
  695323  695326  695329  695332  695335  695338  695341  695344  695347  695350
  695353  695356  695359  695362  695365  695368  695371  695374  695377  695380
  695383  695386  695389  695392  695395  695398  695401  695404  695407  695410
  695413  695416  695419  695422  695425  695428  695431  695434  695437  695440
  695443  695446  695449  695452  695455  695458  695461  695464  695467  695470
  695473  695476  695479  695482  695485  695488  695491  695494  695497  695500
  695503  695506  695509  695512  695515  695518  695521  695524  695527  695530
  695533  695536  695539  695542  695545  695548  695551  695554  695557  695560
  695563  695566  695569  695572  695575  695578  695581  695584  695587  695590
  695593  695596  695599  695602  695605  695608  695611  695614  695617  695620
  695623  695626  695629  695632  695635  695638  695641  695644  695647  695650
  695653  695656  695659  695662  695665  695668  695671  695674  695677  695680
  695683  695686  695689  695692  695695  695698  695701  695704  695707  695710
  695713  695716  695719  695722  695725  695728  695731  695734  695737  695740
  695743  695746  695749  695752  695755  695758  695761  695764  695767  695770
  695773  695776  695779  695782  695785  695788  695791  695794  695797  695800
  695803  695806  695809  695812  695815  695818  695821  695824  695827  695830
  695833  695836  695839  695842  695845  695848  695851  695854  695857  695860
  695863  695866  695869  695872  695875  695878  695881  695884  695887  695890
  695893  695896  695899  695902  695905  695908  695911  695914  695917  695920
  695923  695926  695929  695932  695935  695938  695941  695944  695947  695950
  695953  695956  695959  695962  695965  695968  695971  695974  695977  695980
  695983  695986  695989  695992  695995  695998  696001  696004  696007  696010
  696013  696016  696019  696022  696025  696028  696031  696034  696037  696040
  696043  696046  696049  696052  696055  696058  696061  696064  696067  696070
  696073  696076  696079  696082  696085  696088  696091  696094  696097  696100
  696103  696106  696109  696112  696115  696118  696121  696124  696127  696130
  696133  696136  696139  696142  696145  696148  696151  696154  696157  696160
  696163  696166  696169  696172  696175  696178  696181  696184  696187  696190
  696193  696196  696199  696202  696205  696208  696211  696214  696217  696220
  696223  696226  696229  696232  696235  696238  696241  696244  696247  696250
  696253  696256  696259  696262  696265  696268  696271  696274  696277  696280
  696283  696286  696289  696292  696295  696298  696301  696304  696307  696310
  696313  696316  696319  696322  696325  696328  696331  696334  696337  696340
  696343  696346  696349  696352  696355  696358  696361  696364  696367  696370
  696373  696376  696379  696382  696385  696388  696391  696394  696397  696400
  696403  696406  696409  696412  696415  696418  696421  696424  696427  696430
  696433  696436  696439  696442  696445  696448  696451  696454  696457  696460
  696463  696466  696469  696472  696475  696478  696481  696484  696487  696490
  696493  696496  696499  696502  696505  696508  696511  696514  696517  696520
  696523  696526  696529  696532  696535  696538  696541  696544  696547  696550
  696553  696556  696559  696562  696565  696568  696571  696574  696577  696580
  696583  696586  696589  696592  696595  696598  696601  696604  696607  696610
  696613  696616  696619  696622  696625  696628  696631  696634  696637  696640
  696643  696646  696649  696652  696655  696658  696661  696664  696667  696670
  696673  696676  696679  696682  696685  696688  696691  696694  696697  696700
  696703  696706  696709  696712  696715  696718  696721  696724  696727  696730
  696733  696736  696739  696742  696745  696748  696751  696754  696757  696760
  696763  696766  696769  696772  696775  696778  696781  696784  696787  696790
  696793  696796  696799  696802  696805  696808  696811  696814  696817  696820
  696823  696826  696829  696832  696835  696838  696841  696844  696847  696850
  696853  696856  696859  696862  696865  696868  696871  696874  696877  696880
  696883  696886  696889  696892  696895  696898  696901  696904  696907  696910
  696913  696916  696919  696922  696925  696928  696931  696934  696937  696940
  696943  696946  696949  696952  696955  696958  696961  696964  696967  696970
  696973  696976  696979  696982  696985  696988  696991  696994  696997  697000
  697003  697006  697009  697012  697015  697018  697021  697024  697027  697030
  697033  697036  697039  697042  697045  697048  697051  697054  697057  697060
  697063  697066  697069  697072  697075  697078  697081  697084  697087  697090
  697093  697096  697099  697102  697105  697108  697111  697114  697117  697120
  697123  697126  697129  697132  697135  697138  697141  697144  697147  697150
  697153  697156  697159  697162  697165  697168  697171  697174  697177  697180
  697183  697186  697189  697192  697195  697198  697201  697204  697207  697210
  697213  697216  697219  697222  697225  697228  697231  697234  697237  697240
  697243  697246  697249  697252  697255  697258  697261  697264  697267  697270
  697273  697276  697279  697282  697285  697288  697291  697294  697297  697300
  697303  697306  697309  697312  697315  697318  697321  697324  697327  697330
  697333  697336  697339  697342  697345  697348  697351  697354  697357  697360
  697363  697366  697369  697372  697375  697378  697381  697384  697387  697390
  697393  697396  697399  697402  697405  697408  697411  697414  697417  697420
  697423  697426  697429  697432  697435  697438  697441  697444  697447  697450
  697453  697456  697459  697462  697465  697468  697471  697474  697477  697480
  697483  697486  697489  697492  697495  697498  697501  697504  697507  697510
  697513  697516  697519  697522  697525  697528  697531  697534  697537  697540
  697543  697546  697549  697552  697555  697558  697561  697564  697567  697570
  697573  697576  697579  697582  697585  697588  697591  697594  697597  697600
  697603  697606  697609  697612  697615  697618  697621  697624  697627  697630
  697633  697636  697639  697642  697645  697648  697651  697654  697657  697660
  697663  697666  697669  697672  697675  697678  697681  697684  697687  697690
  697693  697696  697699  697702  697705  697708  697711  697714  697717  697720
  697723  697726  697729  697732  697735  697738  697741  697744  697747  697750
  697753  697756  697759  697762  697765  697768  697771  697774  697777  697780
  697783  697786  697789  697792  697795  697798  697801  697804  697807  697810
  697813  697816  697819  697822  697825  697828  697831  697834  697837  697840
  697843  697846  697849  697852  697855  697858  697861  697864  697867  697870
  697873  697876  697879  697882  697885  697888  697891  697894  697897  697900
  697903  697906  697909  697912  697915  697918  697921  697924  697927  697930
  697933  697936  697939  697942  697945  697948  697951  697954  697957  697960
  697963  697966  697969  697972  697975  697978  697981  697984  697987  697990
  697993  697996  697999  698002  698005  698008  698011  698014  698017  698020
  698023  698026  698029  698032  698035  698038  698041  698044  698047  698050
  698053  698056  698059  698062  698065  698068  698071  698074  698077  698080
  698083  698086  698089  698092  698095  698098  698101  698104  698107  698110
  698113  698116  698119  698122  698125  698128  698131  698134  698137  698140
  698143  698146  698149  698152  698155  698158  698161  698164  698167  698170
  698173  698176  698179  698182  698185  698188  698191  698194  698197  698200
  698203  698206  698209  698212  698215  698218  698221  698224  698227  698230
  698233  698236  698239  698242  698245  698248  698251  698254  698257  698260
  698263  698266  698269  698272  698275  698278  698281  698284  698287  698290
  698293  698296  698299  698302  698305  698308  698311  698314  698317  698320
  698323  698326  698329  698332  698335  698338  698341  698344  698347  698350
  698353  698356  698359  698362  698365  698368  698371  698374  698377  698380
  698383  698386  698389  698392  698395  698398  698401  698404  698407  698410
  698413  698416  698419  698422  698425  698428  698431  698434  698437  698440
  698443  698446  698449  698452  698455  698458  698461  698464  698467  698470
  698473  698476  698479  698482  698485  698488  698491  698494  698497  698500
  698503  698506  698509  698512  698515  698518  698521  698524  698527  698530
  698533  698536  698539  698542  698545  698548  698551  698554  698557  698560
  698563  698566  698569  698572  698575  698578  698581  698584  698587  698590
  698593  698596  698599  698602  698605  698608  698611  698614  698617  698620
  698623  698626  698629  698632  698635  698638  698641  698644  698647  698650
  698653  698656  698659  698662  698665  698668  698671  698674  698677  698680
  698683  698686  698689  698692  698695  698698  698701  698704  698707  698710
  698713  698716  698719  698722  698725  698728  698731  698734  698737  698740
  698743  698746  698749  698752  698755  698758  698761  698764  698767  698770
  698773  698776  698779  698782  698785  698788  698791  698794  698797  698800
  698803  698806  698809  698812  698815  698818  698821  698824  698827  698830
  698833  698836  698839  698842  698845  698848  698851  698854  698857  698860
  698863  698866  698869  698872  698875  698878  698881  698884  698887  698890
  698893  698896  698899  698902  698905  698908  698911  698914  698917  698920
  698923  698926  698929  698932  698935  698938  698941  698944  698947  698950
  698953  698956  698959  698962  698965  698968  698971  698974  698977  698980
  698983  698986  698989  698992  698995  698998  699001  699004  699007  699010
  699013  699016  699019  699022  699025  699028  699031  699034  699037  699040
  699043  699046  699049  699052  699055  699058  699061  699064  699067  699070
  699073  699076  699079  699082  699085  699088  699091  699094  699097  699100
  699103  699106  699109  699112  699115  699118  699121  699124  699127  699130
  699133  699136  699139  699142  699145  699148  699151  699154  699157  699160
  699163  699166  699169  699172  699175  699178  699181  699184  699187  699190
  699193  699196  699199  699202  699205  699208  699211  699214  699217  699220
  699223  699226  699229  699232  699235  699238  699241  699244  699247  699250
  699253  699256  699259  699262  699265  699268  699271  699274  699277  699280
  699283  699286  699289  699292  699295  699298  699301  699304  699307  699310
  699313  699316  699319  699322  699325  699328  699331  699334  699337  699340
  699343  699346  699349  699352  699355  699358  699361  699364  699367  699370
  699373  699376  699379  699382  699385  699388  699391  699394  699397  699400
  699403  699406  699409  699412  699415  699418  699421  699424  699427  699430
  699433  699436  699439  699442  699445  699448  699451  699454  699457  699460
  699463  699466  699469  699472  699475  699478  699481  699484  699487  699490
  699493  699496  699499  699502  699505  699508  699511  699514  699517  699520
  699523  699526  699529  699532  699535  699538  699541  699544  699547  699550
  699553  699556  699559  699562  699565  699568  699571  699574  699577  699580
  699583  699586  699589  699592  699595  699598  699601  699604  699607  699610
  699613  699616  699619  699622  699625  699628  699631  699634  699637  699640
  699643  699646  699649  699652  699655  699658  699661  699664  699667  699670
  699673  699676  699679  699682  699685  699688  699691  699694  699697  699700
  699703  699706  699709  699712  699715  699718  699721  699724  699727  699730
  699733  699736  699739  699742  699745  699748  699751  699754  699757  699760
  699763  699766  699769  699772  699775  699778  699781  699784  699787  699790
  699793  699796  699799  699802  699805  699808  699811  699814  699817  699820
  699823  699826  699829  699832  699835  699838  699841  699844  699847  699850
  699853  699856  699859  699862  699865  699868  699871  699874  699877  699880
  699883  699886  699889  699892  699895  699898  699901  699904  699907  699910
  699913  699916  699919  699922  699925  699928  699931  699934  699937  699940
  699943  699946  699949  699952  699955  699958  699961  699964  699967  699970
  699973  699976  699979  699982  699985  699988  699991  699994  699997  700000
  700003  700006  700009  700012  700015  700018  700021  700024  700027  700030
  700033  700036  700039  700042  700045  700048  700051  700054  700057  700060
  700063  700066  700069  700072  700075  700078  700081  700084  700087  700090
  700093  700096  700099  700102  700105  700108  700111  700114  700117  700120
  700123  700126  700129  700132  700135  700138  700141  700144  700147  700150
  700153  700156  700159  700162  700165  700168  700171  700174  700177  700180
  700183  700186  700189  700192  700195  700198  700201  700204  700207  700210
  700213  700216  700219  700222  700225  700228  700231  700234  700237  700240
  700243  700246  700249  700252  700255  700258  700261  700264  700267  700270
  700273  700276  700279  700282  700285  700288  700291  700294  700297  700300
  700303  700306  700309  700312  700315  700318  700321  700324  700327  700330
  700333  700336  700339  700342  700345  700348  700351  700354  700357  700360
  700363  700366  700369  700372  700375  700378  700381  700384  700387  700390
  700393  700396  700399  700402  700405  700408  700411  700414  700417  700420
  700423  700426  700429  700432  700435  700438  700441  700444  700447  700450
  700453  700456  700459  700462  700465  700468  700471  700474  700477  700480
  700483  700486  700489  700492  700495  700498  700501  700504  700507  700510
  700513  700516  700519  700522  700525  700528  700531  700534  700537  700540
  700543  700546  700549  700552  700555  700558  700561  700564  700567  700570
  700573  700576  700579  700582  700585  700588  700591  700594  700597  700600
  700603  700606  700609  700612  700615  700618  700621  700624  700627  700630
  700633  700636  700639  700642  700645  700648  700651  700654  700657  700660
  700663  700666  700669  700672  700675  700678  700681  700684  700687  700690
  700693  700696  700699  700702  700705  700708  700711  700714  700717  700720
  700723  700726  700729  700732  700735  700738  700741  700744  700747  700750
  700753  700756  700759  700762  700765  700768  700771  700774  700777  700780
  700783  700786  700789  700792  700795  700798  700801  700804  700807  700810
  700813  700816  700819  700822  700825  700828  700831  700834  700837  700840
  700843  700846  700849  700852  700855  700858  700861  700864  700867  700870
  700873  700876  700879  700882  700885  700888  700891  700894  700897  700900
  700903  700906  700909  700912  700915  700918  700921  700924  700927  700930
  700933  700936  700939  700942  700945  700948  700951  700954  700957  700960
  700963  700966  700969  700972  700975  700978  700981  700984  700987  700990
  700993  700996  700999  701002  701005  701008  701011  701014  701017  701020
  701023  701026  701029  701032  701035  701038  701041  701044  701047  701050
  701053  701056  701059  701062  701065  701068  701071  701074  701077  701080
  701083  701086  701089  701092  701095  701098  701101  701104  701107  701110
  701113  701116  701119  701122  701125  701128  701131  701134  701137  701140
  701143  701146  701149  701152  701155  701158  701161  701164  701167  701170
  701173  701176  701179  701182  701185  701188  701191  701194  701197  701200
  701203  701206  701209  701212  701215  701218  701221  701224  701227  701230
  701233  701236  701239  701242  701245  701248  701251  701254  701257  701260
  701263  701266  701269  701272  701275  701278  701281  701284  701287  701290
  701293  701296  701299  701302  701305  701308  701311  701314  701317  701320
  701323  701326  701329  701332  701335  701338  701341  701344  701347  701350
  701353  701356  701359  701362  701365  701368  701371  701374  701377  701380
  701383  701386  701389  701392  701395  701398  701401  701404  701407  701410
  701413  701416  701419  701422  701425  701428  701431  701434  701437  701440
  701443  701446  701449  701452  701455  701458  701461  701464  701467  701470
  701473  701476  701479  701482  701485  701488  701491  701494  701497  701500
  701503  701506  701509  701512  701515  701518  701521  701524  701527  701530
  701533  701536  701539  701542  701545  701548  701551  701554  701557  701560
  701563  701566  701569  701572  701575  701578  701581  701584  701587  701590
  701593  701596  701599  701602  701605  701608  701611  701614  701617  701620
  701623  701626  701629  701632  701635  701638  701641  701644  701647  701650
  701653  701656  701659  701662  701665  701668  701671  701674  701677  701680
  701683  701686  701689  701692  701695  701698  701701  701704  701707  701710
  701713  701716  701719  701722  701725  701728  701731  701734  701737  701740
  701743  701746  701749  701752  701755  701758  701761  701764  701767  701770
  701773  701776  701779  701782  701785  701788  701791  701794  701797  701800
  701803  701806  701809  701812  701815  701818  701821  701824  701827  701830
  701833  701836  701839  701842  701845  701848  701851  701854  701857  701860
  701863  701866  701869  701872  701875  701878  701881  701884  701887  701890
  701893  701896  701899  701902  701905  701908  701911  701914  701917  701920
  701923  701926  701929  701932  701935  701938  701941  701944  701947  701950
  701953  701956  701959  701962  701965  701968  701971  701974  701977  701980
  701983  701986  701989  701992  701995  701998  702001  702004  702007  702010
  702013  702016  702019  702022  702025  702028  702031  702034  702037  702040
  702043  702046  702049  702052  702055  702058  702061  702064  702067  702070
  702073  702076  702079  702082  702085  702088  702091  702094  702097  702100
  702103  702106  702109  702112  702115  702118  702121  702124  702127  702130
  702133  702136  702139  702142  702145  702148  702151  702154  702157  702160
  702163  702166  702169  702172  702175  702178  702181  702184  702187  702190
  702193  702196  702199  702202  702205  702208  702211  702214  702217  702220
  702223  702226  702229  702232  702235  702238  702241  702244  702247  702250
  702253  702256  702259  702262  702265  702268  702271  702274  702277  702280
  702283  702286  702289  702292  702295  702298  702301  702304  702307  702310
  702313  702316  702319  702322  702325  702328  702331  702334  702337  702340
  702343  702346  702349  702352  702355  702358  702361  702364  702367  702370
  702373  702376  702379  702382  702385  702388  702391  702394  702397  702400
  702403  702406  702409  702412  702415  702418  702421  702424  702427  702430
  702433  702436  702439  702442  702445  702448  702451  702454  702457  702460
  702463  702466  702469  702472  702475  702478  702481  702484  702487  702490
  702493  702496  702499  702502  702505  702508  702511  702514  702517  702520
  702523  702526  702529  702532  702535  702538  702541  702544  702547  702550
  702553  702556  702559  702562  702565  702568  702571  702574  702577  702580
  702583  702586  702589  702592  702595  702598  702601  702604  702607  702610
  702613  702616  702619  702622  702625  702628  702631  702634  702637  702640
  702643  702646  702649  702652  702655  702658  702661  702664  702667  702670
  702673  702676  702679  702682  702685  702688  702691  702694  702697  702700
  702703  702706  702709  702712  702715  702718  702721  702724  702727  702730
  702733  702736  702739  702742  702745  702748  702751  702754  702757  702760
  702763  702766  702769  702772  702775  702778  702781  702784  702787  702790
  702793  702796  702799  702802  702805  702808  702811  702814  702817  702820
  702823  702826  702829  702832  702835  702838  702841  702844  702847  702850
  702853  702856  702859  702862  702865  702868  702871  702874  702877  702880
  702883  702886  702889  702892  702895  702898  702901  702904  702907  702910
  702913  702916  702919  702922  702925  702928  702931  702934  702937  702940
  702943  702946  702949  702952  702955  702958  702961  702964  702967  702970
  702973  702976  702979  702982  702985  702988  702991  702994  702997  703000
  703003  703006  703009  703012  703015  703018  703021  703024  703027  703030
  703033  703036  703039  703042  703045  703048  703051  703054  703057  703060
  703063  703066  703069  703072  703075  703078  703081  703084  703087  703090
  703093  703096  703099  703102  703105  703108  703111  703114  703117  703120
  703123  703126  703129  703132  703135  703138  703141  703144  703147  703150
  703153  703156  703159  703162  703165  703168  703171  703174  703177  703180
  703183  703186  703189  703192  703195  703198  703201  703204  703207  703210
  703213  703216  703219  703222  703225  703228  703231  703234  703237  703240
  703243  703246  703249  703252  703255  703258  703261  703264  703267  703270
  703273  703276  703279  703282  703285  703288  703291  703294  703297  703300
  703303  703306  703309  703312  703315  703318  703321  703324  703327  703330
  703333  703336  703339  703342  703345  703348  703351  703354  703357  703360
  703363  703366  703369  703372  703375  703378  703381  703384  703387  703390
  703393  703396  703399  703402  703405  703408  703411  703414  703417  703420
  703423  703426  703429  703432  703435  703438  703441  703444  703447  703450
  703453  703456  703459  703462  703465  703468  703471  703474  703477  703480
  703483  703486  703489  703492  703495  703498  703501  703504  703507  703510
  703513  703516  703519  703522  703525  703528  703531  703534  703537  703540
  703543  703546  703549  703552  703555  703558  703561  703564  703567  703570
  703573  703576  703579  703582  703585  703588  703591  703594  703597  703600
  703603  703606  703609  703612  703615  703618  703621  703624  703627  703630
  703633  703636  703639  703642  703645  703648  703651  703654  703657  703660
  703663  703666  703669  703672  703675  703678  703681  703684  703687  703690
  703693  703696  703699  703702  703705  703708  703711  703714  703717  703720
  703723  703726  703729  703732  703735  703738  703741  703744  703747  703750
  703753  703756  703759  703762  703765  703768  703771  703774  703777  703780
  703783  703786  703789  703792  703795  703798  703801  703804  703807  703810
  703813  703816  703819  703822  703825  703828  703831  703834  703837  703840
  703843  703846  703849  703852  703855  703858  703861  703864  703867  703870
  703873  703876  703879  703882  703885  703888  703891  703894  703897  703900
  703903  703906  703909  703912  703915  703918  703921  703924  703927  703930
  703933  703936  703939  703942  703945  703948  703951  703954  703957  703960
  703963  703966  703969  703972  703975  703978  703981  703984  703987  703990
  703993  703996  703999  704002  704005  704008  704011  704014  704017  704020
  704023  704026  704029  704032  704035  704038  704041  704044  704047  704050
  704053  704056  704059  704062  704065  704068  704071  704074  704077  704080
  704083  704086  704089  704092  704095  704098  704101  704104  704107  704110
  704113  704116  704119  704122  704125  704128  704131  704134  704137  704140
  704143  704146  704149  704152  704155  704158  704161  704164  704167  704170
  704173  704176  704179  704182  704185  704188  704191  704194  704197  704200
  704203  704206  704209  704212  704215  704218  704221  704224  704227  704230
  704233  704236  704239  704242  704245  704248  704251  704254  704257  704260
  704263  704266  704269  704272  704275  704278  704281  704284  704287  704290
  704293  704296  704299  704302  704305  704308  704311  704314  704317  704320
  704323  704326  704329  704332  704335  704338  704341  704344  704347  704350
  704353  704356  704359  704362  704365  704368  704371  704374  704377  704380
  704383  704386  704389  704392  704395  704398  704401  704404  704407  704410
  704413  704416  704419  704422  704425  704428  704431  704434  704437  704440
  704443  704446  704449  704452  704455  704458  704461  704464  704467  704470
  704473  704476  704479  704482  704485  704488  704491  704494  704497  704500
  704503  704506  704509  704512  704515  704518  704521  704524  704527  704530
  704533  704536  704539  704542  704545  704548  704551  704554  704557  704560
  704563  704566  704569  704572  704575  704578  704581  704584  704587  704590
  704593  704596  704599  704602  704605  704608  704611  704614  704617  704620
  704623  704626  704629  704632  704635  704638  704641  704644  704647  704650
  704653  704656  704659  704662  704665  704668  704671  704674  704677  704680
  704683  704686  704689  704692  704695  704698  704701  704704  704707  704710
  704713  704716  704719  704722  704725  704728  704731  704734  704737  704740
  704743  704746  704749  704752  704755  704758  704761  704764  704767  704770
  704773  704776  704779  704782  704785  704788  704791  704794  704797  704800
  704803  704806  704809  704812  704815  704818  704821  704824  704827  704830
  704833  704836  704839  704842  704845  704848  704851  704854  704857  704860
  704863  704866  704869  704872  704875  704878  704881  704884  704887  704890
  704893  704896  704899  704902  704905  704908  704911  704914  704917  704920
  704923  704926  704929  704932  704935  704938  704941  704944  704947  704950
  704953  704956  704959  704962  704965  704968  704971  704974  704977  704980
  704983  704986  704989  704992  704995  704998  705001  705004  705007  705010
  705013  705016  705019  705022  705025  705028  705031  705034  705037  705040
  705043  705046  705049  705052  705055  705058  705061  705064  705067  705070
  705073  705076  705079  705082  705085  705088  705091  705094  705097  705100
  705103  705106  705109  705112  705115  705118  705121  705124  705127  705130
  705133  705136  705139  705142  705145  705148  705151  705154  705157  705160
  705163  705166  705169  705172  705175  705178  705181  705184  705187  705190
  705193  705196  705199  705202  705205  705208  705211  705214  705217  705220
  705223  705226  705229  705232  705235  705238  705241  705244  705247  705250
  705253  705256  705259  705262  705265  705268  705271  705274  705277  705280
  705283  705286  705289  705292  705295  705298  705301  705304  705307  705310
  705313  705316  705319  705322  705325  705328  705331  705334  705337  705340
  705343  705346  705349  705352  705355  705358  705361  705364  705367  705370
  705373  705376  705379  705382  705385  705388  705391  705394  705397  705400
  705403  705406  705409  705412  705415  705418  705421  705424  705427  705430
  705433  705436  705439  705442  705445  705448  705451  705454  705457  705460
  705463  705466  705469  705472  705475  705478  705481  705484  705487  705490
  705493  705496  705499  705502  705505  705508  705511  705514  705517  705520
  705523  705526  705529  705532  705535  705538  705541  705544  705547  705550
  705553  705556  705559  705562  705565  705568  705571  705574  705577  705580
  705583  705586  705589  705592  705595  705598  705601  705604  705607  705610
  705613  705616  705619  705622  705625  705628  705631  705634  705637  705640
  705643  705646  705649  705652  705655  705658  705661  705664  705667  705670
  705673  705676  705679  705682  705685  705688  705691  705694  705697  705700
  705703  705706  705709  705712  705715  705718  705721  705724  705727  705730
  705733  705736  705739  705742  705745  705748  705751  705754  705757  705760
  705763  705766  705769  705772  705775  705778  705781  705784  705787  705790
  705793  705796  705799  705802  705805  705808  705811  705814  705817  705820
  705823  705826  705829  705832  705835  705838  705841  705844  705847  705850
  705853  705856  705859  705862  705865  705868  705871  705874  705877  705880
  705883  705886  705889  705892  705895  705898  705901  705904  705907  705910
  705913  705916  705919  705922  705925  705928  705931  705934  705937  705940
  705943  705946  705949  705952  705955  705958  705961  705964  705967  705970
  705973  705976  705979  705982  705985  705988  705991  705994  705997  706000
  706003  706006  706009  706012  706015  706018  706021  706024  706027  706030
  706033  706036  706039  706042  706045  706048  706051  706054  706057  706060
  706063  706066  706069  706072  706075  706078  706081  706084  706087  706090
  706093  706096  706099  706102  706105  706108  706111  706114  706117  706120
  706123  706126  706129  706132  706135  706138  706141  706144  706147  706150
  706153  706156  706159  706162  706165  706168  706171  706174  706177  706180
  706183  706186  706189  706192  706195  706198  706201  706204  706207  706210
  706213  706216  706219  706222  706225  706228  706231  706234  706237  706240
  706243  706246  706249  706252  706255  706258  706261  706264  706267  706270
  706273  706276  706279  706282  706285  706288  706291  706294  706297  706300
  706303  706306  706309  706312  706315  706318  706321  706324  706327  706330
  706333  706336  706339  706342  706345  706348  706351  706354  706357  706360
  706363  706366  706369  706372  706375  706378  706381  706384  706387  706390
  706393  706396  706399  706402  706405  706408  706411  706414  706417  706420
  706423  706426  706429  706432  706435  706438  706441  706444  706447  706450
  706453  706456  706459  706462  706465  706468  706471  706474  706477  706480
  706483  706486  706489  706492  706495  706498  706501  706504  706507  706510
  706513  706516  706519  706522  706525  706528  706531  706534  706537  706540
  706543  706546  706549  706552  706555  706558  706561  706564  706567  706570
  706573  706576  706579  706582  706585  706588  706591  706594  706597  706600
  706603  706606  706609  706612  706615  706618  706621  706624  706627  706630
  706633  706636  706639  706642  706645  706648  706651  706654  706657  706660
  706663  706666  706669  706672  706675  706678  706681  706684  706687  706690
  706693  706696  706699  706702  706705  706708  706711  706714  706717  706720
  706723  706726  706729  706732  706735  706738  706741  706744  706747  706750
  706753  706756  706759  706762  706765  706768  706771  706774  706777  706780
  706783  706786  706789  706792  706795  706798  706801  706804  706807  706810
  706813  706816  706819  706822  706825  706828  706831  706834  706837  706840
  706843  706846  706849  706852  706855  706858  706861  706864  706867  706870
  706873  706876  706879  706882  706885  706888  706891  706894  706897  706900
  706903  706906  706909  706912  706915  706918  706921  706924  706927  706930
  706933  706936  706939  706942  706945  706948  706951  706954  706957  706960
  706963  706966  706969  706972  706975  706978  706981  706984  706987  706990
  706993  706996  706999  707002  707005  707008  707011  707014  707017  707020
  707023  707026  707029  707032  707035  707038  707041  707044  707047  707050
  707053  707056  707059  707062  707065  707068  707071  707074  707077  707080
  707083  707086  707089  707092  707095  707098  707101  707104  707107  707110
  707113  707116  707119  707122  707125  707128  707131  707134  707137  707140
  707143  707146  707149  707152  707155  707158  707161  707164  707167  707170
  707173  707176  707179  707182  707185  707188  707191  707194  707197  707200
  707203  707206  707209  707212  707215  707218  707221  707224  707227  707230
  707233  707236  707239  707242  707245  707248  707251  707254  707257  707260
  707263  707266  707269  707272  707275  707278  707281  707284  707287  707290
  707293  707296  707299  707302  707305  707308  707311  707314  707317  707320
  707323  707326  707329  707332  707335  707338  707341  707344  707347  707350
  707353  707356  707359  707362  707365  707368  707371  707374  707377  707380
  707383  707386  707389  707392  707395  707398  707401  707404  707407  707410
  707413  707416  707419  707422  707425  707428  707431  707434  707437  707440
  707443  707446  707449  707452  707455  707458  707461  707464  707467  707470
  707473  707476  707479  707482  707485  707488  707491  707494  707497  707500
  707503  707506  707509  707512  707515  707518  707521  707524  707527  707530
  707533  707536  707539  707542  707545  707548  707551  707554  707557  707560
  707563  707566  707569  707572  707575  707578  707581  707584  707587  707590
  707593  707596  707599  707602  707605  707608  707611  707614  707617  707620
  707623  707626  707629  707632  707635  707638  707641  707644  707647  707650
  707653  707656  707659  707662  707665  707668  707671  707674  707677  707680
  707683  707686  707689  707692  707695  707698  707701  707704  707707  707710
  707713  707716  707719  707722  707725  707728  707731  707734  707737  707740
  707743  707746  707749  707752  707755  707758  707761  707764  707767  707770
  707773  707776  707779  707782  707785  707788  707791  707794  707797  707800
  707803  707806  707809  707812  707815  707818  707821  707824  707827  707830
  707833  707836  707839  707842  707845  707848  707851  707854  707857  707860
  707863  707866  707869  707872  707875  707878  707881  707884  707887  707890
  707893  707896  707899  707902  707905  707908  707911  707914  707917  707920
  707923  707926  707929  707932  707935  707938  707941  707944  707947  707950
  707953  707956  707959  707962  707965  707968  707971  707974  707977  707980
  707983  707986  707989  707992  707995  707998  708001  708004  708007  708010
  708013  708016  708019  708022  708025  708028  708031  708034  708037  708040
  708043  708046  708049  708052  708055  708058  708061  708064  708067  708070
  708073  708076  708079  708082  708085  708088  708091  708094  708097  708100
  708103  708106  708109  708112  708115  708118  708121  708124  708127  708130
  708133  708136  708139  708142  708145  708148  708151  708154  708157  708160
  708163  708166  708169  708172  708175  708178  708181  708184  708187  708190
  708193  708196  708199  708202  708205  708208  708211  708214  708217  708220
  708223  708226  708229  708232  708235  708238  708241  708244  708247  708250
  708253  708256  708259  708262  708265  708268  708271  708274  708277  708280
  708283  708286  708289  708292  708295  708298  708301  708304  708307  708310
  708313  708316  708319  708322  708325  708328  708331  708334  708337  708340
  708343  708346  708349  708352  708355  708358  708361  708364  708367  708370
  708373  708376  708379  708382  708385  708388  708391  708394  708397  708400
  708403  708406  708409  708412  708415  708418  708421  708424  708427  708430
  708433  708436  708439  708442  708445  708448  708451  708454  708457  708460
  708463  708466  708469  708472  708475  708478  708481  708484  708487  708490
  708493  708496  708499  708502  708505  708508  708511  708514  708517  708520
  708523  708526  708529  708532  708535  708538  708541  708544  708547  708550
  708553  708556  708559  708562  708565  708568  708571  708574  708577  708580
  708583  708586  708589  708592  708595  708598  708601  708604  708607  708610
  708613  708616  708619  708622  708625  708628  708631  708634  708637  708640
  708643  708646  708649  708652  708655  708658  708661  708664  708667  708670
  708673  708676  708679  708682  708685  708688  708691  708694  708697  708700
  708703  708706  708709  708712  708715  708718  708721  708724  708727  708730
  708733  708736  708739  708742  708745  708748  708751  708754  708757  708760
  708763  708766  708769  708772  708775  708778  708781  708784  708787  708790
  708793  708796  708799  708802  708805  708808  708811  708814  708817  708820
  708823  708826  708829  708832  708835  708838  708841  708844  708847  708850
  708853  708856  708859  708862  708865  708868  708871  708874  708877  708880
  708883  708886  708889  708892  708895  708898  708901  708904  708907  708910
  708913  708916  708919  708922  708925  708928  708931  708934  708937  708940
  708943  708946  708949  708952  708955  708958  708961  708964  708967  708970
  708973  708976  708979  708982  708985  708988  708991  708994  708997  709000
  709003  709006  709009  709012  709015  709018  709021  709024  709027  709030
  709033  709036  709039  709042  709045  709048  709051  709054  709057  709060
  709063  709066  709069  709072  709075  709078  709081  709084  709087  709090
  709093  709096  709099  709102  709105  709108  709111  709114  709117  709120
  709123  709126  709129  709132  709135  709138  709141  709144  709147  709150
  709153  709156  709159  709162  709165  709168  709171  709174  709177  709180
  709183  709186  709189  709192  709195  709198  709201  709204  709207  709210
  709213  709216  709219  709222  709225  709228  709231  709234  709237  709240
  709243  709246  709249  709252  709255  709258  709261  709264  709267  709270
  709273  709276  709279  709282  709285  709288  709291  709294  709297  709300
  709303  709306  709309  709312  709315  709318  709321  709324  709327  709330
  709333  709336  709339  709342  709345  709348  709351  709354  709357  709360
  709363  709366  709369  709372  709375  709378  709381  709384  709387  709390
  709393  709396  709399  709402  709405  709408  709411  709414  709417  709420
  709423  709426  709429  709432  709435  709438  709441  709444  709447  709450
  709453  709456  709459  709462  709465  709468  709471  709474  709477  709480
  709483  709486  709489  709492  709495  709498  709501  709504  709507  709510
  709513  709516  709519  709522  709525  709528  709531  709534  709537  709540
  709543  709546  709549  709552  709555  709558  709561  709564  709567  709570
  709573  709576  709579  709582  709585  709588  709591  709594  709597  709600
  709603  709606  709609  709612  709615  709618  709621  709624  709627  709630
  709633  709636  709639  709642  709645  709648  709651  709654  709657  709660
  709663  709666  709669  709672  709675  709678  709681  709684  709687  709690
  709693  709696  709699  709702  709705  709708  709711  709714  709717  709720
  709723  709726  709729  709732  709735  709738  709741  709744  709747  709750
  709753  709756  709759  709762  709765  709768  709771  709774  709777  709780
  709783  709786  709789  709792  709795  709798  709801  709804  709807  709810
  709813  709816  709819  709822  709825  709828  709831  709834  709837  709840
  709843  709846  709849  709852  709855  709858  709861  709864  709867  709870
  709873  709876  709879  709882  709885  709888  709891  709894  709897  709900
  709903  709906  709909  709912  709915  709918  709921  709924  709927  709930
  709933  709936  709939  709942  709945  709948  709951  709954  709957  709960
  709963  709966  709969  709972  709975  709978  709981  709984  709987  709990
  709993  709996  709999  710002  710005  710008  710011  710014  710017  710020
  710023  710026  710029  710032  710035  710038  710041  710044  710047  710050
  710053  710056  710059  710062  710065  710068  710071  710074  710077  710080
  710083  710086  710089  710092  710095  710098  710101  710104  710107  710110
  710113  710116  710119  710122  710125  710128  710131  710134  710137  710140
  710143  710146  710149  710152  710155  710158  710161  710164  710167  710170
  710173  710176  710179  710182  710185  710188  710191  710194  710197  710200
  710203  710206  710209  710212  710215  710218  710221  710224  710227  710230
  710233  710236  710239  710242  710245  710248  710251  710254  710257  710260
  710263  710266  710269  710272  710275  710278  710281  710284  710287  710290
  710293  710296  710299  710302  710305  710308  710311  710314  710317  710320
  710323  710326  710329  710332  710335  710338  710341  710344  710347  710350
  710353  710356  710359  710362  710365  710368  710371  710374  710377  710380
  710383  710386  710389  710392  710395  710398  710401  710404  710407  710410
  710413  710416  710419  710422  710425  710428  710431  710434  710437  710440
  710443  710446  710449  710452  710455  710458  710461  710464  710467  710470
  710473  710476  710479  710482  710485  710488  710491  710494  710497  710500
  710503  710506  710509  710512  710515  710518  710521  710524  710527  710530
  710533  710536  710539  710542  710545  710548  710551  710554  710557  710560
  710563  710566  710569  710572  710575  710578  710581  710584  710587  710590
  710593  710596  710599  710602  710605  710608  710611  710614  710617  710620
  710623  710626  710629  710632  710635  710638  710641  710644  710647  710650
  710653  710656  710659  710662  710665  710668  710671  710674  710677  710680
  710683  710686  710689  710692  710695  710698  710701  710704  710707  710710
  710713  710716  710719  710722  710725  710728  710731  710734  710737  710740
  710743  710746  710749  710752  710755  710758  710761  710764  710767  710770
  710773  710776  710779  710782  710785  710788  710791  710794  710797  710800
  710803  710806  710809  710812  710815  710818  710821  710824  710827  710830
  710833  710836  710839  710842  710845  710848  710851  710854  710857  710860
  710863  710866  710869  710872  710875  710878  710881  710884  710887  710890
  710893  710896  710899  710902  710905  710908  710911  710914  710917  710920
  710923  710926  710929  710932  710935  710938  710941  710944  710947  710950
  710953  710956  710959  710962  710965  710968  710971  710974  710977  710980
  710983  710986  710989  710992  710995  710998  711001  711004  711007  711010
  711013  711016  711019  711022  711025  711028  711031  711034  711037  711040
  711043  711046  711049  711052  711055  711058  711061  711064  711067  711070
  711073  711076  711079  711082  711085  711088  711091  711094  711097  711100
  711103  711106  711109  711112  711115  711118  711121  711124  711127  711130
  711133  711136  711139  711142  711145  711148  711151  711154  711157  711160
  711163  711166  711169  711172  711175  711178  711181  711184  711187  711190
  711193  711196  711199  711202  711205  711208  711211  711214  711217  711220
  711223  711226  711229  711232  711235  711238  711241  711244  711247  711250
  711253  711256  711259  711262  711265  711268  711271  711274  711277  711280
  711283  711286  711289  711292  711295  711298  711301  711304  711307  711310
  711313  711316  711319  711322  711325  711328  711331  711334  711337  711340
  711343  711346  711349  711352  711355  711358  711361  711364  711367  711370
  711373  711376  711379  711382  711385  711388  711391  711394  711397  711400
  711403  711406  711409  711412  711415  711418  711421  711424  711427  711430
  711433  711436  711439  711442  711445  711448  711451  711454  711457  711460
  711463  711466  711469  711472  711475  711478  711481  711484  711487  711490
  711493  711496  711499  711502  711505  711508  711511  711514  711517  711520
  711523  711526  711529  711532  711535  711538  711541  711544  711547  711550
  711553  711556  711559  711562  711565  711568  711571  711574  711577  711580
  711583  711586  711589  711592  711595  711598  711601  711604  711607  711610
  711613  711616  711619  711622  711625  711628  711631  711634  711637  711640
  711643  711646  711649  711652  711655  711658  711661  711664  711667  711670
  711673  711676  711679  711682  711685  711688  711691  711694  711697  711700
  711703  711706  711709  711712  711715  711718  711721  711724  711727  711730
  711733  711736  711739  711742  711745  711748  711751  711754  711757  711760
  711763  711766  711769  711772  711775  711778  711781  711784  711787  711790
  711793  711796  711799  711802  711805  711808  711811  711814  711817  711820
  711823  711826  711829  711832  711835  711838  711841  711844  711847  711850
  711853  711856  711859  711862  711865  711868  711871  711874  711877  711880
  711883  711886  711889  711892  711895  711898  711901  711904  711907  711910
  711913  711916  711919  711922  711925  711928  711931  711934  711937  711940
  711943  711946  711949  711952  711955  711958  711961  711964  711967  711970
  711973  711976  711979  711982  711985  711988  711991  711994  711997  712000
  712003  712006  712009  712012  712015  712018  712021  712024  712027  712030
  712033  712036  712039  712042  712045  712048  712051  712054  712057  712060
  712063  712066  712069  712072  712075  712078  712081  712084  712087  712090
  712093  712096  712099  712102  712105  712108  712111  712114  712117  712120
  712123  712126  712129  712132  712135  712138  712141  712144  712147  712150
  712153  712156  712159  712162  712165  712168  712171  712174  712177  712180
  712183  712186  712189  712192  712195  712198  712201  712204  712207  712210
  712213  712216  712219  712222  712225  712228  712231  712234  712237  712240
  712243  712246  712249  712252  712255  712258  712261  712264  712267  712270
  712273  712276  712279  712282  712285  712288  712291  712294  712297  712300
  712303  712306  712309  712312  712315  712318  712321  712324  712327  712330
  712333  712336  712339  712342  712345  712348  712351  712354  712357  712360
  712363  712366  712369  712372  712375  712378  712381  712384  712387  712390
  712393  712396  712399  712402  712405  712408  712411  712414  712417  712420
  712423  712426  712429  712432  712435  712438  712441  712444  712447  712450
  712453  712456  712459  712462  712465  712468  712471  712474  712477  712480
  712483  712486  712489  712492  712495  712498  712501  712504  712507  712510
  712513  712516  712519  712522  712525  712528  712531  712534  712537  712540
  712543  712546  712549  712552  712555  712558  712561  712564  712567  712570
  712573  712576  712579  712582  712585  712588  712591  712594  712597  712600
  712603  712606  712609  712612  712615  712618  712621  712624  712627  712630
  712633  712636  712639  712642  712645  712648  712651  712654  712657  712660
  712663  712666  712669  712672  712675  712678  712681  712684  712687  712690
  712693  712696  712699  712702  712705  712708  712711  712714  712717  712720
  712723  712726  712729  712732  712735  712738  712741  712744  712747  712750
  712753  712756  712759  712762  712765  712768  712771  712774  712777  712780
  712783  712786  712789  712792  712795  712798  712801  712804  712807  712810
  712813  712816  712819  712822  712825  712828  712831  712834  712837  712840
  712843  712846  712849  712852  712855  712858  712861  712864  712867  712870
  712873  712876  712879  712882  712885  712888  712891  712894  712897  712900
  712903  712906  712909  712912  712915  712918  712921  712924  712927  712930
  712933  712936  712939  712942  712945  712948  712951  712954  712957  712960
  712963  712966  712969  712972  712975  712978  712981  712984  712987  712990
  712993  712996  712999  713002  713005  713008  713011  713014  713017  713020
  713023  713026  713029  713032  713035  713038  713041  713044  713047  713050
  713053  713056  713059  713062  713065  713068  713071  713074  713077  713080
  713083  713086  713089  713092  713095  713098  713101  713104  713107  713110
  713113  713116  713119  713122  713125  713128  713131  713134  713137  713140
  713143  713146  713149  713152  713155  713158  713161  713164  713167  713170
  713173  713176  713179  713182  713185  713188  713191  713194  713197  713200
  713203  713206  713209  713212  713215  713218  713221  713224  713227  713230
  713233  713236  713239  713242  713245  713248  713251  713254  713257  713260
  713263  713266  713269  713272  713275  713278  713281  713284  713287  713290
  713293  713296  713299  713302  713305  713308  713311  713314  713317  713320
  713323  713326  713329  713332  713335  713338  713341  713344  713347  713350
  713353  713356  713359  713362  713365  713368  713371  713374  713377  713380
  713383  713386  713389  713392  713395  713398  713401  713404  713407  713410
  713413  713416  713419  713422  713425  713428  713431  713434  713437  713440
  713443  713446  713449  713452  713455  713458  713461  713464  713467  713470
  713473  713476  713479  713482  713485  713488  713491  713494  713497  713500
  713503  713506  713509  713512  713515  713518  713521  713524  713527  713530
  713533  713536  713539  713542  713545  713548  713551  713554  713557  713560
  713563  713566  713569  713572  713575  713578  713581  713584  713587  713590
  713593  713596  713599  713602  713605  713608  713611  713614  713617  713620
  713623  713626  713629  713632  713635  713638  713641  713644  713647  713650
  713653  713656  713659  713662  713665  713668  713671  713674  713677  713680
  713683  713686  713689  713692  713695  713698  713701  713704  713707  713710
  713713  713716  713719  713722  713725  713728  713731  713734  713737  713740
  713743  713746  713749  713752  713755  713758  713761  713764  713767  713770
  713773  713776  713779  713782  713785  713788  713791  713794  713797  713800
  713803  713806  713809  713812  713815  713818  713821  713824  713827  713830
  713833  713836  713839  713842  713845  713848  713851  713854  713857  713860
  713863  713866  713869  713872  713875  713878  713881  713884  713887  713890
  713893  713896  713899  713902  713905  713908  713911  713914  713917  713920
  713923  713926  713929  713932  713935  713938  713941  713944  713947  713950
  713953  713956  713959  713962  713965  713968  713971  713974  713977  713980
  713983  713986  713989  713992  713995  713998  714001  714004  714007  714010
  714013  714016  714019  714022  714025  714028  714031  714034  714037  714040
  714043  714046  714049  714052  714055  714058  714061  714064  714067  714070
  714073  714076  714079  714082  714085  714088  714091  714094  714097  714100
  714103  714106  714109  714112  714115  714118  714121  714124  714127  714130
  714133  714136  714139  714142  714145  714148  714151  714154  714157  714160
  714163  714166  714169  714172  714175  714178  714181  714184  714187  714190
  714193  714196  714199  714202  714205  714208  714211  714214  714217  714220
  714223  714226  714229  714232  714235  714238  714241  714244  714247  714250
  714253  714256  714259  714262  714265  714268  714271  714274  714277  714280
  714283  714286  714289  714292  714295  714298  714301  714304  714307  714310
  714313  714316  714319  714322  714325  714328  714331  714334  714337  714340
  714343  714346  714349  714352  714355  714358  714361  714364  714367  714370
  714373  714376  714379  714382  714385  714388  714391  714394  714397  714400
  714403  714406  714409  714412  714415  714418  714421  714424  714427  714430
  714433  714436  714439  714442  714445  714448  714451  714454  714457  714460
  714463  714466  714469  714472  714475  714478  714481  714484  714487  714490
  714493  714496  714499  714502  714505  714508  714511  714514  714517  714520
  714523  714526  714529  714532  714535  714538  714541  714544  714547  714550
  714553  714556  714559  714562  714565  714568  714571  714574  714577  714580
  714583  714586  714589  714592  714595  714598  714601  714604  714607  714610
  714613  714616  714619  714622  714625  714628  714631  714634  714637  714640
  714643  714646  714649  714652  714655  714658  714661  714664  714667  714670
  714673  714676  714679  714682  714685  714688  714691  714694  714697  714700
  714703  714706  714709  714712  714715  714718  714721  714724  714727  714730
  714733  714736  714739  714742  714745  714748  714751  714754  714757  714760
  714763  714766  714769  714772  714775  714778  714781  714784  714787  714790
  714793  714796  714799  714802  714805  714808  714811  714814  714817  714820
  714823  714826  714829  714832  714835  714838  714841  714844  714847  714850
  714853  714856  714859  714862  714865  714868  714871  714874  714877  714880
  714883  714886  714889  714892  714895  714898  714901  714904  714907  714910
  714913  714916  714919  714922  714925  714928  714931  714934  714937  714940
  714943  714946  714949  714952  714955  714958  714961  714964  714967  714970
  714973  714976  714979  714982  714985  714988  714991  714994  714997  715000
  715003  715006  715009  715012  715015  715018  715021  715024  715027  715030
  715033  715036  715039  715042  715045  715048  715051  715054  715057  715060
  715063  715066  715069  715072  715075  715078  715081  715084  715087  715090
  715093  715096  715099  715102  715105  715108  715111  715114  715117  715120
  715123  715126  715129  715132  715135  715138  715141  715144  715147  715150
  715153  715156  715159  715162  715165  715168  715171  715174  715177  715180
  715183  715186  715189  715192  715195  715198  715201  715204  715207  715210
  715213  715216  715219  715222  715225  715228  715231  715234  715237  715240
  715243  715246  715249  715252  715255  715258  715261  715264  715267  715270
  715273  715276  715279  715282  715285  715288  715291  715294  715297  715300
  715303  715306  715309  715312  715315  715318  715321  715324  715327  715330
  715333  715336  715339  715342  715345  715348  715351  715354  715357  715360
  715363  715366  715369  715372  715375  715378  715381  715384  715387  715390
  715393  715396  715399  715402  715405  715408  715411  715414  715417  715420
  715423  715426  715429  715432  715435  715438  715441  715444  715447  715450
  715453  715456  715459  715462  715465  715468  715471  715474  715477  715480
  715483  715486  715489  715492  715495  715498  715501  715504  715507  715510
  715513  715516  715519  715522  715525  715528  715531  715534  715537  715540
  715543  715546  715549  715552  715555  715558  715561  715564  715567  715570
  715573  715576  715579  715582  715585  715588  715591  715594  715597  715600
  715603  715606  715609  715612  715615  715618  715621  715624  715627  715630
  715633  715636  715639  715642  715645  715648  715651  715654  715657  715660
  715663  715666  715669  715672  715675  715678  715681  715684  715687  715690
  715693  715696  715699  715702  715705  715708  715711  715714  715717  715720
  715723  715726  715729  715732  715735  715738  715741  715744  715747  715750
  715753  715756  715759  715762  715765  715768  715771  715774  715777  715780
  715783  715786  715789  715792  715795  715798  715801  715804  715807  715810
  715813  715816  715819  715822  715825  715828  715831  715834  715837  715840
  715843  715846  715849  715852  715855  715858  715861  715864  715867  715870
  715873  715876  715879  715882  715885  715888  715891  715894  715897  715900
  715903  715906  715909  715912  715915  715918  715921  715924  715927  715930
  715933  715936  715939  715942  715945  715948  715951  715954  715957  715960
  715963  715966  715969  715972  715975  715978  715981  715984  715987  715990
  715993  715996  715999  716002  716005  716008  716011  716014  716017  716020
  716023  716026  716029  716032  716035  716038  716041  716044  716047  716050
  716053  716056  716059  716062  716065  716068  716071  716074  716077  716080
  716083  716086  716089  716092  716095  716098  716101  716104  716107  716110
  716113  716116  716119  716122  716125  716128  716131  716134  716137  716140
  716143  716146  716149  716152  716155  716158  716161  716164  716167  716170
  716173  716176  716179  716182  716185  716188  716191  716194  716197  716200
  716203  716206  716209  716212  716215  716218  716221  716224  716227  716230
  716233  716236  716239  716242  716245  716248  716251  716254  716257  716260
  716263  716266  716269  716272  716275  716278  716281  716284  716287  716290
  716293  716296  716299  716302  716305  716308  716311  716314  716317  716320
  716323  716326  716329  716332  716335  716338  716341  716344  716347  716350
  716353  716356  716359  716362  716365  716368  716371  716374  716377  716380
  716383  716386  716389  716392  716395  716398  716401  716404  716407  716410
  716413  716416  716419  716422  716425  716428  716431  716434  716437  716440
  716443  716446  716449  716452  716455  716458  716461  716464  716467  716470
  716473  716476  716479  716482  716485  716488  716491  716494  716497  716500
  716503  716506  716509  716512  716515  716518  716521  716524  716527  716530
  716533  716536  716539  716542  716545  716548  716551  716554  716557  716560
  716563  716566  716569  716572  716575  716578  716581  716584  716587  716590
  716593  716596  716599  716602  716605  716608  716611  716614  716617  716620
  716623  716626  716629  716632  716635  716638  716641  716644  716647  716650
  716653  716656  716659  716662  716665  716668  716671  716674  716677  716680
  716683  716686  716689  716692  716695  716698  716701  716704  716707  716710
  716713  716716  716719  716722  716725  716728  716731  716734  716737  716740
  716743  716746  716749  716752  716755  716758  716761  716764  716767  716770
  716773  716776  716779  716782  716785  716788  716791  716794  716797  716800
  716803  716806  716809  716812  716815  716818  716821  716824  716827  716830
  716833  716836  716839  716842  716845  716848  716851  716854  716857  716860
  716863  716866  716869  716872  716875  716878  716881  716884  716887  716890
  716893  716896  716899  716902  716905  716908  716911  716914  716917  716920
  716923  716926  716929  716932  716935  716938  716941  716944  716947  716950
  716953  716956  716959  716962  716965  716968  716971  716974  716977  716980
  716983  716986  716989  716992  716995  716998  717001  717004  717007  717010
  717013  717016  717019  717022  717025  717028  717031  717034  717037  717040
  717043  717046  717049  717052  717055  717058  717061  717064  717067  717070
  717073  717076  717079  717082  717085  717088  717091  717094  717097  717100
  717103  717106  717109  717112  717115  717118  717121  717124  717127  717130
  717133  717136  717139  717142  717145  717148  717151  717154  717157  717160
  717163  717166  717169  717172  717175  717178  717181  717184  717187  717190
  717193  717196  717199  717202  717205  717208  717211  717214  717217  717220
  717223  717226  717229  717232  717235  717238  717241  717244  717247  717250
  717253  717256  717259  717262  717265  717268  717271  717274  717277  717280
  717283  717286  717289  717292  717295  717298  717301  717304  717307  717310
  717313  717316  717319  717322  717325  717328  717331  717334  717337  717340
  717343  717346  717349  717352  717355  717358  717361  717364  717367  717370
  717373  717376  717379  717382  717385  717388  717391  717394  717397  717400
  717403  717406  717409  717412  717415  717418  717421  717424  717427  717430
  717433  717436  717439  717442  717445  717448  717451  717454  717457  717460
  717463  717466  717469  717472  717475  717478  717481  717484  717487  717490
  717493  717496  717499  717502  717505  717508  717511  717514  717517  717520
  717523  717526  717529  717532  717535  717538  717541  717544  717547  717550
  717553  717556  717559  717562  717565  717568  717571  717574  717577  717580
  717583  717586  717589  717592  717595  717598  717601  717604  717607  717610
  717613  717616  717619  717622  717625  717628  717631  717634  717637  717640
  717643  717646  717649  717652  717655  717658  717661  717664  717667  717670
  717673  717676  717679  717682  717685  717688  717691  717694  717697  717700
  717703  717706  717709  717712  717715  717718  717721  717724  717727  717730
  717733  717736  717739  717742  717745  717748  717751  717754  717757  717760
  717763  717766  717769  717772  717775  717778  717781  717784  717787  717790
  717793  717796  717799  717802  717805  717808  717811  717814  717817  717820
  717823  717826  717829  717832  717835  717838  717841  717844  717847  717850
  717853  717856  717859  717862  717865  717868  717871  717874  717877  717880
  717883  717886  717889  717892  717895  717898  717901  717904  717907  717910
  717913  717916  717919  717922  717925  717928  717931  717934  717937  717940
  717943  717946  717949  717952  717955  717958  717961  717964  717967  717970
  717973  717976  717979  717982  717985  717988  717991  717994  717997  718000
  718003  718006  718009  718012  718015  718018  718021  718024  718027  718030
  718033  718036  718039  718042  718045  718048  718051  718054  718057  718060
  718063  718066  718069  718072  718075  718078  718081  718084  718087  718090
  718093  718096  718099  718102  718105  718108  718111  718114  718117  718120
  718123  718126  718129  718132  718135  718138  718141  718144  718147  718150
  718153  718156  718159  718162  718165  718168  718171  718174  718177  718180
  718183  718186  718189  718192  718195  718198  718201  718204  718207  718210
  718213  718216  718219  718222  718225  718228  718231  718234  718237  718240
  718243  718246  718249  718252  718255  718258  718261  718264  718267  718270
  718273  718276  718279  718282  718285  718288  718291  718294  718297  718300
  718303  718306  718309  718312  718315  718318  718321  718324  718327  718330
  718333  718336  718339  718342  718345  718348  718351  718354  718357  718360
  718363  718366  718369  718372  718375  718378  718381  718384  718387  718390
  718393  718396  718399  718402  718405  718408  718411  718414  718417  718420
  718423  718426  718429  718432  718435  718438  718441  718444  718447  718450
  718453  718456  718459  718462  718465  718468  718471  718474  718477  718480
  718483  718486  718489  718492  718495  718498  718501  718504  718507  718510
  718513  718516  718519  718522  718525  718528  718531  718534  718537  718540
  718543  718546  718549  718552  718555  718558  718561  718564  718567  718570
  718573  718576  718579  718582  718585  718588  718591  718594  718597  718600
  718603  718606  718609  718612  718615  718618  718621  718624  718627  718630
  718633  718636  718639  718642  718645  718648  718651  718654  718657  718660
  718663  718666  718669  718672  718675  718678  718681  718684  718687  718690
  718693  718696  718699  718702  718705  718708  718711  718714  718717  718720
  718723  718726  718729  718732  718735  718738  718741  718744  718747  718750
  718753  718756  718759  718762  718765  718768  718771  718774  718777  718780
  718783  718786  718789  718792  718795  718798  718801  718804  718807  718810
  718813  718816  718819  718822  718825  718828  718831  718834  718837  718840
  718843  718846  718849  718852  718855  718858  718861  718864  718867  718870
  718873  718876  718879  718882  718885  718888  718891  718894  718897  718900
  718903  718906  718909  718912  718915  718918  718921  718924  718927  718930
  718933  718936  718939  718942  718945  718948  718951  718954  718957  718960
  718963  718966  718969  718972  718975  718978  718981  718984  718987  718990
  718993  718996  718999  719002  719005  719008  719011  719014  719017  719020
  719023  719026  719029  719032  719035  719038  719041  719044  719047  719050
  719053  719056  719059  719062  719065  719068  719071  719074  719077  719080
  719083  719086  719089  719092  719095  719098  719101  719104  719107  719110
  719113  719116  719119  719122  719125  719128  719131  719134  719137  719140
  719143  719146  719149  719152  719155  719158  719161  719164  719167  719170
  719173  719176  719179  719182  719185  719188  719191  719194  719197  719200
  719203  719206  719209  719212  719215  719218  719221  719224  719227  719230
  719233  719236  719239  719242  719245  719248  719251  719254  719257  719260
  719263  719266  719269  719272  719275  719278  719281  719284  719287  719290
  719293  719296  719299  719302  719305  719308  719311  719314  719317  719320
  719323  719326  719329  719332  719335  719338  719341  719344  719347  719350
  719353  719356  719359  719362  719365  719368  719371  719374  719377  719380
  719383  719386  719389  719392  719395  719398  719401  719404  719407  719410
  719413  719416  719419  719422  719425  719428  719431  719434  719437  719440
  719443  719446  719449  719452  719455  719458  719461  719464  719467  719470
  719473  719476  719479  719482  719485  719488  719491  719494  719497  719500
  719503  719506  719509  719512  719515  719518  719521  719524  719527  719530
  719533  719536  719539  719542  719545  719548  719551  719554  719557  719560
  719563  719566  719569  719572  719575  719578  719581  719584  719587  719590
  719593  719596  719599  719602  719605  719608  719611  719614  719617  719620
  719623  719626  719629  719632  719635  719638  719641  719644  719647  719650
  719653  719656  719659  719662  719665  719668  719671  719674  719677  719680
  719683  719686  719689  719692  719695  719698  719701  719704  719707  719710
  719713  719716  719719  719722  719725  719728  719731  719734  719737  719740
  719743  719746  719749  719752  719755  719758  719761  719764  719767  719770
  719773  719776  719779  719782  719785  719788  719791  719794  719797  719800
  719803  719806  719809  719812  719815  719818  719821  719824  719827  719830
  719833  719836  719839  719842  719845  719848  719851  719854  719857  719860
  719863  719866  719869  719872  719875  719878  719881  719884  719887  719890
  719893  719896  719899  719902  719905  719908  719911  719914  719917  719920
  719923  719926  719929  719932  719935  719938  719941  719944  719947  719950
  719953  719956  719959  719962  719965  719968  719971  719974  719977  719980
  719983  719986  719989  719992  719995  719998  720001  720004  720007  720010
  720013  720016  720019  720022  720025  720028  720031  720034  720037  720040
  720043  720046  720049  720052  720055  720058  720061  720064  720067  720070
  720073  720076  720079  720082  720085  720088  720091  720094  720097  720100
  720103  720106  720109  720112  720115  720118  720121  720124  720127  720130
  720133  720136  720139  720142  720145  720148  720151  720154  720157  720160
  720163  720166  720169  720172  720175  720178  720181  720184  720187  720190
  720193  720196  720199  720202  720205  720208  720211  720214  720217  720220
  720223  720226  720229  720232  720235  720238  720241  720244  720247  720250
  720253  720256  720259  720262  720265  720268  720271  720274  720277  720280
  720283  720286  720289  720292  720295  720298  720301  720304  720307  720310
  720313  720316  720319  720322  720325  720328  720331  720334  720337  720340
  720343  720346  720349  720352  720355  720358  720361  720364  720367  720370
  720373  720376  720379  720382  720385  720388  720391  720394  720397  720400
  720403  720406  720409  720412  720415  720418  720421  720424  720427  720430
  720433  720436  720439  720442  720445  720448  720451  720454  720457  720460
  720463  720466  720469  720472  720475  720478  720481  720484  720487  720490
  720493  720496  720499  720502  720505  720508  720511  720514  720517  720520
  720523  720526  720529  720532  720535  720538  720541  720544  720547  720550
  720553  720556  720559  720562  720565  720568  720571  720574  720577  720580
  720583  720586  720589  720592  720595  720598  720601  720604  720607  720610
  720613  720616  720619  720622  720625  720628  720631  720634  720637  720640
  720643  720646  720649  720652  720655  720658  720661  720664  720667  720670
  720673  720676  720679  720682  720685  720688  720691  720694  720697  720700
  720703  720706  720709  720712  720715  720718  720721  720724  720727  720730
  720733  720736  720739  720742  720745  720748  720751  720754  720757  720760
  720763  720766  720769  720772  720775  720778  720781  720784  720787  720790
  720793  720796  720799  720802  720805  720808  720811  720814  720817  720820
  720823  720826  720829  720832  720835  720838  720841  720844  720847  720850
  720853  720856  720859  720862  720865  720868  720871  720874  720877  720880
  720883  720886  720889  720892  720895  720898  720901  720904  720907  720910
  720913  720916  720919  720922  720925  720928  720931  720934  720937  720940
  720943  720946  720949  720952  720955  720958  720961  720964  720967  720970
  720973  720976  720979  720982  720985  720988  720991  720994  720997  721000
  721003  721006  721009  721012  721015  721018  721021  721024  721027  721030
  721033  721036  721039  721042  721045  721048  721051  721054  721057  721060
  721063  721066  721069  721072  721075  721078  721081  721084  721087  721090
  721093  721096  721099  721102  721105  721108  721111  721114  721117  721120
  721123  721126  721129  721132  721135  721138  721141  721144  721147  721150
  721153  721156  721159  721162  721165  721168  721171  721174  721177  721180
  721183  721186  721189  721192  721195  721198  721201  721204  721207  721210
  721213  721216  721219  721222  721225  721228  721231  721234  721237  721240
  721243  721246  721249  721252  721255  721258  721261  721264  721267  721270
  721273  721276  721279  721282  721285  721288  721291  721294  721297  721300
  721303  721306  721309  721312  721315  721318  721321  721324  721327  721330
  721333  721336  721339  721342  721345  721348  721351  721354  721357  721360
  721363  721366  721369  721372  721375  721378  721381  721384  721387  721390
  721393  721396  721399  721402  721405  721408  721411  721414  721417  721420
  721423  721426  721429  721432  721435  721438  721441  721444  721447  721450
  721453  721456  721459  721462  721465  721468  721471  721474  721477  721480
  721483  721486  721489  721492  721495  721498  721501  721504  721507  721510
  721513  721516  721519  721522  721525  721528  721531  721534  721537  721540
  721543  721546  721549  721552  721555  721558  721561  721564  721567  721570
  721573  721576  721579  721582  721585  721588  721591  721594  721597  721600
  721603  721606  721609  721612  721615  721618  721621  721624  721627  721630
  721633  721636  721639  721642  721645  721648  721651  721654  721657  721660
  721663  721666  721669  721672  721675  721678  721681  721684  721687  721690
  721693  721696  721699  721702  721705  721708  721711  721714  721717  721720
  721723  721726  721729  721732  721735  721738  721741  721744  721747  721750
  721753  721756  721759  721762  721765  721768  721771  721774  721777  721780
  721783  721786  721789  721792  721795  721798  721801  721804  721807  721810
  721813  721816  721819  721822  721825  721828  721831  721834  721837  721840
  721843  721846  721849  721852  721855  721858  721861  721864  721867  721870
  721873  721876  721879  721882  721885  721888  721891  721894  721897  721900
  721903  721906  721909  721912  721915  721918  721921  721924  721927  721930
  721933  721936  721939  721942  721945  721948  721951  721954  721957  721960
  721963  721966  721969  721972  721975  721978  721981  721984  721987  721990
  721993  721996  721999  722002  722005  722008  722011  722014  722017  722020
  722023  722026  722029  722032  722035  722038  722041  722044  722047  722050
  722053  722056  722059  722062  722065  722068  722071  722074  722077  722080
  722083  722086  722089  722092  722095  722098  722101  722104  722107  722110
  722113  722116  722119  722122  722125  722128  722131  722134  722137  722140
  722143  722146  722149  722152  722155  722158  722161  722164  722167  722170
  722173  722176  722179  722182  722185  722188  722191  722194  722197  722200
  722203  722206  722209  722212  722215  722218  722221  722224  722227  722230
  722233  722236  722239  722242  722245  722248  722251  722254  722257  722260
  722263  722266  722269  722272  722275  722278  722281  722284  722287  722290
  722293  722296  722299  722302  722305  722308  722311  722314  722317  722320
  722323  722326  722329  722332  722335  722338  722341  722344  722347  722350
  722353  722356  722359  722362  722365  722368  722371  722374  722377  722380
  722383  722386  722389  722392  722395  722398  722401  722404  722407  722410
  722413  722416  722419  722422  722425  722428  722431  722434  722437  722440
  722443  722446  722449  722452  722455  722458  722461  722464  722467  722470
  722473  722476  722479  722482  722485  722488  722491  722494  722497  722500
  722503  722506  722509  722512  722515  722518  722521  722524  722527  722530
  722533  722536  722539  722542  722545  722548  722551  722554  722557  722560
  722563  722566  722569  722572  722575  722578  722581  722584  722587  722590
  722593  722596  722599  722602  722605  722608  722611  722614  722617  722620
  722623  722626  722629  722632  722635  722638  722641  722644  722647  722650
  722653  722656  722659  722662  722665  722668  722671  722674  722677  722680
  722683  722686  722689  722692  722695  722698  722701  722704  722707  722710
  722713  722716  722719  722722  722725  722728  722731  722734  722737  722740
  722743  722746  722749  722752  722755  722758  722761  722764  722767  722770
  722773  722776  722779  722782  722785  722788  722791  722794  722797  722800
  722803  722806  722809  722812  722815  722818  722821  722824  722827  722830
  722833  722836  722839  722842  722845  722848  722851  722854  722857  722860
  722863  722866  722869  722872  722875  722878  722881  722884  722887  722890
  722893  722896  722899  722902  722905  722908  722911  722914  722917  722920
  722923  722926  722929  722932  722935  722938  722941  722944  722947  722950
  722953  722956  722959  722962  722965  722968  722971  722974  722977  722980
  722983  722986  722989  722992  722995  722998  723001  723004  723007  723010
  723013  723016  723019  723022  723025  723028  723031  723034  723037  723040
  723043  723046  723049  723052  723055  723058  723061  723064  723067  723070
  723073  723076  723079  723082  723085  723088  723091  723094  723097  723100
  723103  723106  723109  723112  723115  723118  723121  723124  723127  723130
  723133  723136  723139  723142  723145  723148  723151  723154  723157  723160
  723163  723166  723169  723172  723175  723178  723181  723184  723187  723190
  723193  723196  723199  723202  723205  723208  723211  723214  723217  723220
  723223  723226  723229  723232  723235  723238  723241  723244  723247  723250
  723253  723256  723259  723262  723265  723268  723271  723274  723277  723280
  723283  723286  723289  723292  723295  723298  723301  723304  723307  723310
  723313  723316  723319  723322  723325  723328  723331  723334  723337  723340
  723343  723346  723349  723352  723355  723358  723361  723364  723367  723370
  723373  723376  723379  723382  723385  723388  723391  723394  723397  723400
  723403  723406  723409  723412  723415  723418  723421  723424  723427  723430
  723433  723436  723439  723442  723445  723448  723451  723454  723457  723460
  723463  723466  723469  723472  723475  723478  723481  723484  723487  723490
  723493  723496  723499  723502  723505  723508  723511  723514  723517  723520
  723523  723526  723529  723532  723535  723538  723541  723544  723547  723550
  723553  723556  723559  723562  723565  723568  723571  723574  723577  723580
  723583  723586  723589  723592  723595  723598  723601  723604  723607  723610
  723613  723616  723619  723622  723625  723628  723631  723634  723637  723640
  723643  723646  723649  723652  723655  723658  723661  723664  723667  723670
  723673  723676  723679  723682  723685  723688  723691  723694  723697  723700
  723703  723706  723709  723712  723715  723718  723721  723724  723727  723730
  723733  723736  723739  723742  723745  723748  723751  723754  723757  723760
  723763  723766  723769  723772  723775  723778  723781  723784  723787  723790
  723793  723796  723799  723802  723805  723808  723811  723814  723817  723820
  723823  723826  723829  723832  723835  723838  723841  723844  723847  723850
  723853  723856  723859  723862  723865  723868  723871  723874  723877  723880
  723883  723886  723889  723892  723895  723898  723901  723904  723907  723910
  723913  723916  723919  723922  723925  723928  723931  723934  723937  723940
  723943  723946  723949  723952  723955  723958  723961  723964  723967  723970
  723973  723976  723979  723982  723985  723988  723991  723994  723997  724000
  724003  724006  724009  724012  724015  724018  724021  724024  724027  724030
  724033  724036  724039  724042  724045  724048  724051  724054  724057  724060
  724063  724066  724069  724072  724075  724078  724081  724084  724087  724090
  724093  724096  724099  724102  724105  724108  724111  724114  724117  724120
  724123  724126  724129  724132  724135  724138  724141  724144  724147  724150
  724153  724156  724159  724162  724165  724168  724171  724174  724177  724180
  724183  724186  724189  724192  724195  724198  724201  724204  724207  724210
  724213  724216  724219  724222  724225  724228  724231  724234  724237  724240
  724243  724246  724249  724252  724255  724258  724261  724264  724267  724270
  724273  724276  724279  724282  724285  724288  724291  724294  724297  724300
  724303  724306  724309  724312  724315  724318  724321  724324  724327  724330
  724333  724336  724339  724342  724345  724348  724351  724354  724357  724360
  724363  724366  724369  724372  724375  724378  724381  724384  724387  724390
  724393  724396  724399  724402  724405  724408  724411  724414  724417  724420
  724423  724426  724429  724432  724435  724438  724441  724444  724447  724450
  724453  724456  724459  724462  724465  724468  724471  724474  724477  724480
  724483  724486  724489  724492  724495  724498  724501  724504  724507  724510
  724513  724516  724519  724522  724525  724528  724531  724534  724537  724540
  724543  724546  724549  724552  724555  724558  724561  724564  724567  724570
  724573  724576  724579  724582  724585  724588  724591  724594  724597  724600
  724603  724606  724609  724612  724615  724618  724621  724624  724627  724630
  724633  724636  724639  724642  724645  724648  724651  724654  724657  724660
  724663  724666  724669  724672  724675  724678  724681  724684  724687  724690
  724693  724696  724699  724702  724705  724708  724711  724714  724717  724720
  724723  724726  724729  724732  724735  724738  724741  724744  724747  724750
  724753  724756  724759  724762  724765  724768  724771  724774  724777  724780
  724783  724786  724789  724792  724795  724798  724801  724804  724807  724810
  724813  724816  724819  724822  724825  724828  724831  724834  724837  724840
  724843  724846  724849  724852  724855  724858  724861  724864  724867  724870
  724873  724876  724879  724882  724885  724888  724891  724894  724897  724900
  724903  724906  724909  724912  724915  724918  724921  724924  724927  724930
  724933  724936  724939  724942  724945  724948  724951  724954  724957  724960
  724963  724966  724969  724972  724975  724978  724981  724984  724987  724990
  724993  724996  724999  725002  725005  725008  725011  725014  725017  725020
  725023  725026  725029  725032  725035  725038  725041  725044  725047  725050
  725053  725056  725059  725062  725065  725068  725071  725074  725077  725080
  725083  725086  725089  725092  725095  725098  725101  725104  725107  725110
  725113  725116  725119  725122  725125  725128  725131  725134  725137  725140
  725143  725146  725149  725152  725155  725158  725161  725164  725167  725170
  725173  725176  725179  725182  725185  725188  725191  725194  725197  725200
  725203  725206  725209  725212  725215  725218  725221  725224  725227  725230
  725233  725236  725239  725242  725245  725248  725251  725254  725257  725260
  725263  725266  725269  725272  725275  725278  725281  725284  725287  725290
  725293  725296  725299  725302  725305  725308  725311  725314  725317  725320
  725323  725326  725329  725332  725335  725338  725341  725344  725347  725350
  725353  725356  725359  725362  725365  725368  725371  725374  725377  725380
  725383  725386  725389  725392  725395  725398  725401  725404  725407  725410
  725413  725416  725419  725422  725425  725428  725431  725434  725437  725440
  725443  725446  725449  725452  725455  725458  725461  725464  725467  725470
  725473  725476  725479  725482  725485  725488  725491  725494  725497  725500
  725503  725506  725509  725512  725515  725518  725521  725524  725527  725530
  725533  725536  725539  725542  725545  725548  725551  725554  725557  725560
  725563  725566  725569  725572  725575  725578  725581  725584  725587  725590
  725593  725596  725599  725602  725605  725608  725611  725614  725617  725620
  725623  725626  725629  725632  725635  725638  725641  725644  725647  725650
  725653  725656  725659  725662  725665  725668  725671  725674  725677  725680
  725683  725686  725689  725692  725695  725698  725701  725704  725707  725710
  725713  725716  725719  725722  725725  725728  725731  725734  725737  725740
  725743  725746  725749  725752  725755  725758  725761  725764  725767  725770
  725773  725776  725779  725782  725785  725788  725791  725794  725797  725800
  725803  725806  725809  725812  725815  725818  725821  725824  725827  725830
  725833  725836  725839  725842  725845  725848  725851  725854  725857  725860
  725863  725866  725869  725872  725875  725878  725881  725884  725887  725890
  725893  725896  725899  725902  725905  725908  725911  725914  725917  725920
  725923  725926  725929  725932  725935  725938  725941  725944  725947  725950
  725953  725956  725959  725962  725965  725968  725971  725974  725977  725980
  725983  725986  725989  725992  725995  725998  726001  726004  726007  726010
  726013  726016  726019  726022  726025  726028  726031  726034  726037  726040
  726043  726046  726049  726052  726055  726058  726061  726064  726067  726070
  726073  726076  726079  726082  726085  726088  726091  726094  726097  726100
  726103  726106  726109  726112  726115  726118  726121  726124  726127  726130
  726133  726136  726139  726142  726145  726148  726151  726154  726157  726160
  726163  726166  726169  726172  726175  726178  726181  726184  726187  726190
  726193  726196  726199  726202  726205  726208  726211  726214  726217  726220
  726223  726226  726229  726232  726235  726238  726241  726244  726247  726250
  726253  726256  726259  726262  726265  726268  726271  726274  726277  726280
  726283  726286  726289  726292  726295  726298  726301  726304  726307  726310
  726313  726316  726319  726322  726325  726328  726331  726334  726337  726340
  726343  726346  726349  726352  726355  726358  726361  726364  726367  726370
  726373  726376  726379  726382  726385  726388  726391  726394  726397  726400
  726403  726406  726409  726412  726415  726418  726421  726424  726427  726430
  726433  726436  726439  726442  726445  726448  726451  726454  726457  726460
  726463  726466  726469  726472  726475  726478  726481  726484  726487  726490
  726493  726496  726499  726502  726505  726508  726511  726514  726517  726520
  726523  726526  726529  726532  726535  726538  726541  726544  726547  726550
  726553  726556  726559  726562  726565  726568  726571  726574  726577  726580
  726583  726586  726589  726592  726595  726598  726601  726604  726607  726610
  726613  726616  726619  726622  726625  726628  726631  726634  726637  726640
  726643  726646  726649  726652  726655  726658  726661  726664  726667  726670
  726673  726676  726679  726682  726685  726688  726691  726694  726697  726700
  726703  726706  726709  726712  726715  726718  726721  726724  726727  726730
  726733  726736  726739  726742  726745  726748  726751  726754  726757  726760
  726763  726766  726769  726772  726775  726778  726781  726784  726787  726790
  726793  726796  726799  726802  726805  726808  726811  726814  726817  726820
  726823  726826  726829  726832  726835  726838  726841  726844  726847  726850
  726853  726856  726859  726862  726865  726868  726871  726874  726877  726880
  726883  726886  726889  726892  726895  726898  726901  726904  726907  726910
  726913  726916  726919  726922  726925  726928  726931  726934  726937  726940
  726943  726946  726949  726952  726955  726958  726961  726964  726967  726970
  726973  726976  726979  726982  726985  726988  726991  726994  726997  727000
  727003  727006  727009  727012  727015  727018  727021  727024  727027  727030
  727033  727036  727039  727042  727045  727048  727051  727054  727057  727060
  727063  727066  727069  727072  727075  727078  727081  727084  727087  727090
  727093  727096  727099  727102  727105  727108  727111  727114  727117  727120
  727123  727126  727129  727132  727135  727138  727141  727144  727147  727150
  727153  727156  727159  727162  727165  727168  727171  727174  727177  727180
  727183  727186  727189  727192  727195  727198  727201  727204  727207  727210
  727213  727216  727219  727222  727225  727228  727231  727234  727237  727240
  727243  727246  727249  727252  727255  727258  727261  727264  727267  727270
  727273  727276  727279  727282  727285  727288  727291  727294  727297  727300
  727303  727306  727309  727312  727315  727318  727321  727324  727327  727330
  727333  727336  727339  727342  727345  727348  727351  727354  727357  727360
  727363  727366  727369  727372  727375  727378  727381  727384  727387  727390
  727393  727396  727399  727402  727405  727408  727411  727414  727417  727420
  727423  727426  727429  727432  727435  727438  727441  727444  727447  727450
  727453  727456  727459  727462  727465  727468  727471  727474  727477  727480
  727483  727486  727489  727492  727495  727498  727501  727504  727507  727510
  727513  727516  727519  727522  727525  727528  727531  727534  727537  727540
  727543  727546  727549  727552  727555  727558  727561  727564  727567  727570
  727573  727576  727579  727582  727585  727588  727591  727594  727597  727600
  727603  727606  727609  727612  727615  727618  727621  727624  727627  727630
  727633  727636  727639  727642  727645  727648  727651  727654  727657  727660
  727663  727666  727669  727672  727675  727678  727681  727684  727687  727690
  727693  727696  727699  727702  727705  727708  727711  727714  727717  727720
  727723  727726  727729  727732  727735  727738  727741  727744  727747  727750
  727753  727756  727759  727762  727765  727768  727771  727774  727777  727780
  727783  727786  727789  727792  727795  727798  727801  727804  727807  727810
  727813  727816  727819  727822  727825  727828  727831  727834  727837  727840
  727843  727846  727849  727852  727855  727858  727861  727864  727867  727870
  727873  727876  727879  727882  727885  727888  727891  727894  727897  727900
  727903  727906  727909  727912  727915  727918  727921  727924  727927  727930
  727933  727936  727939  727942  727945  727948  727951  727954  727957  727960
  727963  727966  727969  727972  727975  727978  727981  727984  727987  727990
  727993  727996  727999  728002  728005  728008  728011  728014  728017  728020
  728023  728026  728029  728032  728035  728038  728041  728044  728047  728050
  728053  728056  728059  728062  728065  728068  728071  728074  728077  728080
  728083  728086  728089  728092  728095  728098  728101  728104  728107  728110
  728113  728116  728119  728122  728125  728128  728131  728134  728137  728140
  728143  728146  728149  728152  728155  728158  728161  728164  728167  728170
  728173  728176  728179  728182  728185  728188  728191  728194  728197  728200
  728203  728206  728209  728212  728215  728218  728221  728224  728227  728230
  728233  728236  728239  728242  728245  728248  728251  728254  728257  728260
  728263  728266  728269  728272  728275  728278  728281  728284  728287  728290
  728293  728296  728299  728302  728305  728308  728311  728314  728317  728320
  728323  728326  728329  728332  728335  728338  728341  728344  728347  728350
  728353  728356  728359  728362  728365  728368  728371  728374  728377  728380
  728383  728386  728389  728392  728395  728398  728401  728404  728407  728410
  728413  728416  728419  728422  728425  728428  728431  728434  728437  728440
  728443  728446  728449  728452  728455  728458  728461  728464  728467  728470
  728473  728476  728479  728482  728485  728488  728491  728494  728497  728500
  728503  728506  728509  728512  728515  728518  728521  728524  728527  728530
  728533  728536  728539  728542  728545  728548  728551  728554  728557  728560
  728563  728566  728569  728572  728575  728578  728581  728584  728587  728590
  728593  728596  728599  728602  728605  728608  728611  728614  728617  728620
  728623  728626  728629  728632  728635  728638  728641  728644  728647  728650
  728653  728656  728659  728662  728665  728668  728671  728674  728677  728680
  728683  728686  728689  728692  728695  728698  728701  728704  728707  728710
  728713  728716  728719  728722  728725  728728  728731  728734  728737  728740
  728743  728746  728749  728752  728755  728758  728761  728764  728767  728770
  728773  728776  728779  728782  728785  728788  728791  728794  728797  728800
  728803  728806  728809  728812  728815  728818  728821  728824  728827  728830
  728833  728836  728839  728842  728845  728848  728851  728854  728857  728860
  728863  728866  728869  728872  728875  728878  728881  728884  728887  728890
  728893  728896  728899  728902  728905  728908  728911  728914  728917  728920
  728923  728926  728929  728932  728935  728938  728941  728944  728947  728950
  728953  728956  728959  728962  728965  728968  728971  728974  728977  728980
  728983  728986  728989  728992  728995  728998  729001  729004  729007  729010
  729013  729016  729019  729022  729025  729028  729031  729034  729037  729040
  729043  729046  729049  729052  729055  729058  729061  729064  729067  729070
  729073  729076  729079  729082  729085  729088  729091  729094  729097  729100
  729103  729106  729109  729112  729115  729118  729121  729124  729127  729130
  729133  729136  729139  729142  729145  729148  729151  729154  729157  729160
  729163  729166  729169  729172  729175  729178  729181  729184  729187  729190
  729193  729196  729199  729202  729205  729208  729211  729214  729217  729220
  729223  729226  729229  729232  729235  729238  729241  729244  729247  729250
  729253  729256  729259  729262  729265  729268  729271  729274  729277  729280
  729283  729286  729289  729292  729295  729298  729301  729304  729307  729310
  729313  729316  729319  729322  729325  729328  729331  729334  729337  729340
  729343  729346  729349  729352  729355  729358  729361  729364  729367  729370
  729373  729376  729379  729382  729385  729388  729391  729394  729397  729400
  729403  729406  729409  729412  729415  729418  729421  729424  729427  729430
  729433  729436  729439  729442  729445  729448  729451  729454  729457  729460
  729463  729466  729469  729472  729475  729478  729481  729484  729487  729490
  729493  729496  729499  729502  729505  729508  729511  729514  729517  729520
  729523  729526  729529  729532  729535  729538  729541  729544  729547  729550
  729553  729556  729559  729562  729565  729568  729571  729574  729577  729580
  729583  729586  729589  729592  729595  729598  729601  729604  729607  729610
  729613  729616  729619  729622  729625  729628  729631  729634  729637  729640
  729643  729646  729649  729652  729655  729658  729661  729664  729667  729670
  729673  729676  729679  729682  729685  729688  729691  729694  729697  729700
  729703  729706  729709  729712  729715  729718  729721  729724  729727  729730
  729733  729736  729739  729742  729745  729748  729751  729754  729757  729760
  729763  729766  729769  729772  729775  729778  729781  729784  729787  729790
  729793  729796  729799  729802  729805  729808  729811  729814  729817  729820
  729823  729826  729829  729832  729835  729838  729841  729844  729847  729850
  729853  729856  729859  729862  729865  729868  729871  729874  729877  729880
  729883  729886  729889  729892  729895  729898  729901  729904  729907  729910
  729913  729916  729919  729922  729925  729928  729931  729934  729937  729940
  729943  729946  729949  729952  729955  729958  729961  729964  729967  729970
  729973  729976  729979  729982  729985  729988  729991  729994  729997  730000
  730003  730006  730009  730012  730015  730018  730021  730024  730027  730030
  730033  730036  730039  730042  730045  730048  730051  730054  730057  730060
  730063  730066  730069  730072  730075  730078  730081  730084  730087  730090
  730093  730096  730099  730102  730105  730108  730111  730114  730117  730120
  730123  730126  730129  730132  730135  730138  730141  730144  730147  730150
  730153  730156  730159  730162  730165  730168  730171  730174  730177  730180
  730183  730186  730189  730192  730195  730198  730201  730204  730207  730210
  730213  730216  730219  730222  730225  730228  730231  730234  730237  730240
  730243  730246  730249  730252  730255  730258  730261  730264  730267  730270
  730273  730276  730279  730282  730285  730288  730291  730294  730297  730300
  730303  730306  730309  730312  730315  730318  730321  730324  730327  730330
  730333  730336  730339  730342  730345  730348  730351  730354  730357  730360
  730363  730366  730369  730372  730375  730378  730381  730384  730387  730390
  730393  730396  730399  730402  730405  730408  730411  730414  730417  730420
  730423  730426  730429  730432  730435  730438  730441  730444  730447  730450
  730453  730456  730459  730462  730465  730468  730471  730474  730477  730480
  730483  730486  730489  730492  730495  730498  730501  730504  730507  730510
  730513  730516  730519  730522  730525  730528  730531  730534  730537  730540
  730543  730546  730549  730552  730555  730558  730561  730564  730567  730570
  730573  730576  730579  730582  730585  730588  730591  730594  730597  730600
  730603  730606  730609  730612  730615  730618  730621  730624  730627  730630
  730633  730636  730639  730642  730645  730648  730651  730654  730657  730660
  730663  730666  730669  730672  730675  730678  730681  730684  730687  730690
  730693  730696  730699  730702  730705  730708  730711  730714  730717  730720
  730723  730726  730729  730732  730735  730738  730741  730744  730747  730750
  730753  730756  730759  730762  730765  730768  730771  730774  730777  730780
  730783  730786  730789  730792  730795  730798  730801  730804  730807  730810
  730813  730816  730819  730822  730825  730828  730831  730834  730837  730840
  730843  730846  730849  730852  730855  730858  730861  730864  730867  730870
  730873  730876  730879  730882  730885  730888  730891  730894  730897  730900
  730903  730906  730909  730912  730915  730918  730921  730924  730927  730930
  730933  730936  730939  730942  730945  730948  730951  730954  730957  730960
  730963  730966  730969  730972  730975  730978  730981  730984  730987  730990
  730993  730996  730999  731002  731005  731008  731011  731014  731017  731020
  731023  731026  731029  731032  731035  731038  731041  731044  731047  731050
  731053  731056  731059  731062  731065  731068  731071  731074  731077  731080
  731083  731086  731089  731092  731095  731098  731101  731104  731107  731110
  731113  731116  731119  731122  731125  731128  731131  731134  731137  731140
  731143  731146  731149  731152  731155  731158  731161  731164  731167  731170
  731173  731176  731179  731182  731185  731188  731191  731194  731197  731200
  731203  731206  731209  731212  731215  731218  731221  731224  731227  731230
  731233  731236  731239  731242  731245  731248  731251  731254  731257  731260
  731263  731266  731269  731272  731275  731278  731281  731284  731287  731290
  731293  731296  731299  731302  731305  731308  731311  731314  731317  731320
  731323  731326  731329  731332  731335  731338  731341  731344  731347  731350
  731353  731356  731359  731362  731365  731368  731371  731374  731377  731380
  731383  731386  731389  731392  731395  731398  731401  731404  731407  731410
  731413  731416  731419  731422  731425  731428  731431  731434  731437  731440
  731443  731446  731449  731452  731455  731458  731461  731464  731467  731470
  731473  731476  731479  731482  731485  731488  731491  731494  731497  731500
  731503  731506  731509  731512  731515  731518  731521  731524  731527  731530
  731533  731536  731539  731542  731545  731548  731551  731554  731557  731560
  731563  731566  731569  731572  731575  731578  731581  731584  731587  731590
  731593  731596  731599  731602  731605  731608  731611  731614  731617  731620
  731623  731626  731629  731632  731635  731638  731641  731644  731647  731650
  731653  731656  731659  731662  731665  731668  731671  731674  731677  731680
  731683  731686  731689  731692  731695  731698  731701  731704  731707  731710
  731713  731716  731719  731722  731725  731728  731731  731734  731737  731740
  731743  731746  731749  731752  731755  731758  731761  731764  731767  731770
  731773  731776  731779  731782  731785  731788  731791  731794  731797  731800
  731803  731806  731809  731812  731815  731818  731821  731824  731827  731830
  731833  731836  731839  731842  731845  731848  731851  731854  731857  731860
  731863  731866  731869  731872  731875  731878  731881  731884  731887  731890
  731893  731896  731899  731902  731905  731908  731911  731914  731917  731920
  731923  731926  731929  731932  731935  731938  731941  731944  731947  731950
  731953  731956  731959  731962  731965  731968  731971  731974  731977  731980
  731983  731986  731989  731992  731995  731998  732001  732004  732007  732010
  732013  732016  732019  732022  732025  732028  732031  732034  732037  732040
  732043  732046  732049  732052  732055  732058  732061  732064  732067  732070
  732073  732076  732079  732082  732085  732088  732091  732094  732097  732100
  732103  732106  732109  732112  732115  732118  732121  732124  732127  732130
  732133  732136  732139  732142  732145  732148  732151  732154  732157  732160
  732163  732166  732169  732172  732175  732178  732181  732184  732187  732190
  732193  732196  732199  732202  732205  732208  732211  732214  732217  732220
  732223  732226  732229  732232  732235  732238  732241  732244  732247  732250
  732253  732256  732259  732262  732265  732268  732271  732274  732277  732280
  732283  732286  732289  732292  732295  732298  732301  732304  732307  732310
  732313  732316  732319  732322  732325  732328  732331  732334  732337  732340
  732343  732346  732349  732352  732355  732358  732361  732364  732367  732370
  732373  732376  732379  732382  732385  732388  732391  732394  732397  732400
  732403  732406  732409  732412  732415  732418  732421  732424  732427  732430
  732433  732436  732439  732442  732445  732448  732451  732454  732457  732460
  732463  732466  732469  732472  732475  732478  732481  732484  732487  732490
  732493  732496  732499  732502  732505  732508  732511  732514  732517  732520
  732523  732526  732529  732532  732535  732538  732541  732544  732547  732550
  732553  732556  732559  732562  732565  732568  732571  732574  732577  732580
  732583  732586  732589  732592  732595  732598  732601  732604  732607  732610
  732613  732616  732619  732622  732625  732628  732631  732634  732637  732640
  732643  732646  732649  732652  732655  732658  732661  732664  732667  732670
  732673  732676  732679  732682  732685  732688  732691  732694  732697  732700
  732703  732706  732709  732712  732715  732718  732721  732724  732727  732730
  732733  732736  732739  732742  732745  732748  732751  732754  732757  732760
  732763  732766  732769  732772  732775  732778  732781  732784  732787  732790
  732793  732796  732799  732802  732805  732808  732811  732814  732817  732820
  732823  732826  732829  732832  732835  732838  732841  732844  732847  732850
  732853  732856  732859  732862  732865  732868  732871  732874  732877  732880
  732883  732886  732889  732892  732895  732898  732901  732904  732907  732910
  732913  732916  732919  732922  732925  732928  732931  732934  732937  732940
  732943  732946  732949  732952  732955  732958  732961  732964  732967  732970
  732973  732976  732979  732982  732985  732988  732991  732994  732997  733000
  733003  733006  733009  733012  733015  733018  733021  733024  733027  733030
  733033  733036  733039  733042  733045  733048  733051  733054  733057  733060
  733063  733066  733069  733072  733075  733078  733081  733084  733087  733090
  733093  733096  733099  733102  733105  733108  733111  733114  733117  733120
  733123  733126  733129  733132  733135  733138  733141  733144  733147  733150
  733153  733156  733159  733162  733165  733168  733171  733174  733177  733180
  733183  733186  733189  733192  733195  733198  733201  733204  733207  733210
  733213  733216  733219  733222  733225  733228  733231  733234  733237  733240
  733243  733246  733249  733252  733255  733258  733261  733264  733267  733270
  733273  733276  733279  733282  733285  733288  733291  733294  733297  733300
  733303  733306  733309  733312  733315  733318  733321  733324  733327  733330
  733333  733336  733339  733342  733345  733348  733351  733354  733357  733360
  733363  733366  733369  733372  733375  733378  733381  733384  733387  733390
  733393  733396  733399  733402  733405  733408  733411  733414  733417  733420
  733423  733426  733429  733432  733435  733438  733441  733444  733447  733450
  733453  733456  733459  733462  733465  733468  733471  733474  733477  733480
  733483  733486  733489  733492  733495  733498  733501  733504  733507  733510
  733513  733516  733519  733522  733525  733528  733531  733534  733537  733540
  733543  733546  733549  733552  733555  733558  733561  733564  733567  733570
  733573  733576  733579  733582  733585  733588  733591  733594  733597  733600
  733603  733606  733609  733612  733615  733618  733621  733624  733627  733630
  733633  733636  733639  733642  733645  733648  733651  733654  733657  733660
  733663  733666  733669  733672  733675  733678  733681  733684  733687  733690
  733693  733696  733699  733702  733705  733708  733711  733714  733717  733720
  733723  733726  733729  733732  733735  733738  733741  733744  733747  733750
  733753  733756  733759  733762  733765  733768  733771  733774  733777  733780
  733783  733786  733789  733792  733795  733798  733801  733804  733807  733810
  733813  733816  733819  733822  733825  733828  733831  733834  733837  733840
  733843  733846  733849  733852  733855  733858  733861  733864  733867  733870
  733873  733876  733879  733882  733885  733888  733891  733894  733897  733900
  733903  733906  733909  733912  733915  733918  733921  733924  733927  733930
  733933  733936  733939  733942  733945  733948  733951  733954  733957  733960
  733963  733966  733969  733972  733975  733978  733981  733984  733987  733990
  733993  733996  733999  734002  734005  734008  734011  734014  734017  734020
  734023  734026  734029  734032  734035  734038  734041  734044  734047  734050
  734053  734056  734059  734062  734065  734068  734071  734074  734077  734080
  734083  734086  734089  734092  734095  734098  734101  734104  734107  734110
  734113  734116  734119  734122  734125  734128  734131  734134  734137  734140
  734143  734146  734149  734152  734155  734158  734161  734164  734167  734170
  734173  734176  734179  734182  734185  734188  734191  734194  734197  734200
  734203  734206  734209  734212  734215  734218  734221  734224  734227  734230
  734233  734236  734239  734242  734245  734248  734251  734254  734257  734260
  734263  734266  734269  734272  734275  734278  734281  734284  734287  734290
  734293  734296  734299  734302  734305  734308  734311  734314  734317  734320
  734323  734326  734329  734332  734335  734338  734341  734344  734347  734350
  734353  734356  734359  734362  734365  734368  734371  734374  734377  734380
  734383  734386  734389  734392  734395  734398  734401  734404  734407  734410
  734413  734416  734419  734422  734425  734428  734431  734434  734437  734440
  734443  734446  734449  734452  734455  734458  734461  734464  734467  734470
  734473  734476  734479  734482  734485  734488  734491  734494  734497  734500
  734503  734506  734509  734512  734515  734518  734521  734524  734527  734530
  734533  734536  734539  734542  734545  734548  734551  734554  734557  734560
  734563  734566  734569  734572  734575  734578  734581  734584  734587  734590
  734593  734596  734599  734602  734605  734608  734611  734614  734617  734620
  734623  734626  734629  734632  734635  734638  734641  734644  734647  734650
  734653  734656  734659  734662  734665  734668  734671  734674  734677  734680
  734683  734686  734689  734692  734695  734698  734701  734704  734707  734710
  734713  734716  734719  734722  734725  734728  734731  734734  734737  734740
  734743  734746  734749  734752  734755  734758  734761  734764  734767  734770
  734773  734776  734779  734782  734785  734788  734791  734794  734797  734800
  734803  734806  734809  734812  734815  734818  734821  734824  734827  734830
  734833  734836  734839  734842  734845  734848  734851  734854  734857  734860
  734863  734866  734869  734872  734875  734878  734881  734884  734887  734890
  734893  734896  734899  734902  734905  734908  734911  734914  734917  734920
  734923  734926  734929  734932  734935  734938  734941  734944  734947  734950
  734953  734956  734959  734962  734965  734968  734971  734974  734977  734980
  734983  734986  734989  734992  734995  734998  735001  735004  735007  735010
  735013  735016  735019  735022  735025  735028  735031  735034  735037  735040
  735043  735046  735049  735052  735055  735058  735061  735064  735067  735070
  735073  735076  735079  735082  735085  735088  735091  735094  735097  735100
  735103  735106  735109  735112  735115  735118  735121  735124  735127  735130
  735133  735136  735139  735142  735145  735148  735151  735154  735157  735160
  735163  735166  735169  735172  735175  735178  735181  735184  735187  735190
  735193  735196  735199  735202  735205  735208  735211  735214  735217  735220
  735223  735226  735229  735232  735235  735238  735241  735244  735247  735250
  735253  735256  735259  735262  735265  735268  735271  735274  735277  735280
  735283  735286  735289  735292  735295  735298  735301  735304  735307  735310
  735313  735316  735319  735322  735325  735328  735331  735334  735337  735340
  735343  735346  735349  735352  735355  735358  735361  735364  735367  735370
  735373  735376  735379  735382  735385  735388  735391  735394  735397  735400
  735403  735406  735409  735412  735415  735418  735421  735424  735427  735430
  735433  735436  735439  735442  735445  735448  735451  735454  735457  735460
  735463  735466  735469  735472  735475  735478  735481  735484  735487  735490
  735493  735496  735499  735502  735505  735508  735511  735514  735517  735520
  735523  735526  735529  735532  735535  735538  735541  735544  735547  735550
  735553  735556  735559  735562  735565  735568  735571  735574  735577  735580
  735583  735586  735589  735592  735595  735598  735601  735604  735607  735610
  735613  735616  735619  735622  735625  735628  735631  735634  735637  735640
  735643  735646  735649  735652  735655  735658  735661  735664  735667  735670
  735673  735676  735679  735682  735685  735688  735691  735694  735697  735700
  735703  735706  735709  735712  735715  735718  735721  735724  735727  735730
  735733  735736  735739  735742  735745  735748  735751  735754  735757  735760
  735763  735766  735769  735772  735775  735778  735781  735784  735787  735790
  735793  735796  735799  735802  735805  735808  735811  735814  735817  735820
  735823  735826  735829  735832  735835  735838  735841  735844  735847  735850
  735853  735856  735859  735862  735865  735868  735871  735874  735877  735880
  735883  735886  735889  735892  735895  735898  735901  735904  735907  735910
  735913  735916  735919  735922  735925  735928  735931  735934  735937  735940
  735943  735946  735949  735952  735955  735958  735961  735964  735967  735970
  735973  735976  735979  735982  735985  735988  735991  735994  735997  736000
  736003  736006  736009  736012  736015  736018  736021  736024  736027  736030
  736033  736036  736039  736042  736045  736048  736051  736054  736057  736060
  736063  736066  736069  736072  736075  736078  736081  736084  736087  736090
  736093  736096  736099  736102  736105  736108  736111  736114  736117  736120
  736123  736126  736129  736132  736135  736138  736141  736144  736147  736150
  736153  736156  736159  736162  736165  736168  736171  736174  736177  736180
  736183  736186  736189  736192  736195  736198  736201  736204  736207  736210
  736213  736216  736219  736222  736225  736228  736231  736234  736237  736240
  736243  736246  736249  736252  736255  736258  736261  736264  736267  736270
  736273  736276  736279  736282  736285  736288  736291  736294  736297  736300
  736303  736306  736309  736312  736315  736318  736321  736324  736327  736330
  736333  736336  736339  736342  736345  736348  736351  736354  736357  736360
  736363  736366  736369  736372  736375  736378  736381  736384  736387  736390
  736393  736396  736399  736402  736405  736408  736411  736414  736417  736420
  736423  736426  736429  736432  736435  736438  736441  736444  736447  736450
  736453  736456  736459  736462  736465  736468  736471  736474  736477  736480
  736483  736486  736489  736492  736495  736498  736501  736504  736507  736510
  736513  736516  736519  736522  736525  736528  736531  736534  736537  736540
  736543  736546  736549  736552  736555  736558  736561  736564  736567  736570
  736573  736576  736579  736582  736585  736588  736591  736594  736597  736600
  736603  736606  736609  736612  736615  736618  736621  736624  736627  736630
  736633  736636  736639  736642  736645  736648  736651  736654  736657  736660
  736663  736666  736669  736672  736675  736678  736681  736684  736687  736690
  736693  736696  736699  736702  736705  736708  736711  736714  736717  736720
  736723  736726  736729  736732  736735  736738  736741  736744  736747  736750
  736753  736756  736759  736762  736765  736768  736771  736774  736777  736780
  736783  736786  736789  736792  736795  736798  736801  736804  736807  736810
  736813  736816  736819  736822  736825  736828  736831  736834  736837  736840
  736843  736846  736849  736852  736855  736858  736861  736864  736867  736870
  736873  736876  736879  736882  736885  736888  736891  736894  736897  736900
  736903  736906  736909  736912  736915  736918  736921  736924  736927  736930
  736933  736936  736939  736942  736945  736948  736951  736954  736957  736960
  736963  736966  736969  736972  736975  736978  736981  736984  736987  736990
  736993  736996  736999  737002  737005  737008  737011  737014  737017  737020
  737023  737026  737029  737032  737035  737038  737041  737044  737047  737050
  737053  737056  737059  737062  737065  737068  737071  737074  737077  737080
  737083  737086  737089  737092  737095  737098  737101  737104  737107  737110
  737113  737116  737119  737122  737125  737128  737131  737134  737137  737140
  737143  737146  737149  737152  737155  737158  737161  737164  737167  737170
  737173  737176  737179  737182  737185  737188  737191  737194  737197  737200
  737203  737206  737209  737212  737215  737218  737221  737224  737227  737230
  737233  737236  737239  737242  737245  737248  737251  737254  737257  737260
  737263  737266  737269  737272  737275  737278  737281  737284  737287  737290
  737293  737296  737299  737302  737305  737308  737311  737314  737317  737320
  737323  737326  737329  737332  737335  737338  737341  737344  737347  737350
  737353  737356  737359  737362  737365  737368  737371  737374  737377  737380
  737383  737386  737389  737392  737395  737398  737401  737404  737407  737410
  737413  737416  737419  737422  737425  737428  737431  737434  737437  737440
  737443  737446  737449  737452  737455  737458  737461  737464  737467  737470
  737473  737476  737479  737482  737485  737488  737491  737494  737497  737500
  737503  737506  737509  737512  737515  737518  737521  737524  737527  737530
  737533  737536  737539  737542  737545  737548  737551  737554  737557  737560
  737563  737566  737569  737572  737575  737578  737581  737584  737587  737590
  737593  737596  737599  737602  737605  737608  737611  737614  737617  737620
  737623  737626  737629  737632  737635  737638  737641  737644  737647  737650
  737653  737656  737659  737662  737665  737668  737671  737674  737677  737680
  737683  737686  737689  737692  737695  737698  737701  737704  737707  737710
  737713  737716  737719  737722  737725  737728  737731  737734  737737  737740
  737743  737746  737749  737752  737755  737758  737761  737764  737767  737770
  737773  737776  737779  737782  737785  737788  737791  737794  737797  737800
  737803  737806  737809  737812  737815  737818  737821  737824  737827  737830
  737833  737836  737839  737842  737845  737848  737851  737854  737857  737860
  737863  737866  737869  737872  737875  737878  737881  737884  737887  737890
  737893  737896  737899  737902  737905  737908  737911  737914  737917  737920
  737923  737926  737929  737932  737935  737938  737941  737944  737947  737950
  737953  737956  737959  737962  737965  737968  737971  737974  737977  737980
  737983  737986  737989  737992  737995  737998  738001  738004  738007  738010
  738013  738016  738019  738022  738025  738028  738031  738034  738037  738040
  738043  738046  738049  738052  738055  738058  738061  738064  738067  738070
  738073  738076  738079  738082  738085  738088  738091  738094  738097  738100
  738103  738106  738109  738112  738115  738118  738121  738124  738127  738130
  738133  738136  738139  738142  738145  738148  738151  738154  738157  738160
  738163  738166  738169  738172  738175  738178  738181  738184  738187  738190
  738193  738196  738199  738202  738205  738208  738211  738214  738217  738220
  738223  738226  738229  738232  738235  738238  738241  738244  738247  738250
  738253  738256  738259  738262  738265  738268  738271  738274  738277  738280
  738283  738286  738289  738292  738295  738298  738301  738304  738307  738310
  738313  738316  738319  738322  738325  738328  738331  738334  738337  738340
  738343  738346  738349  738352  738355  738358  738361  738364  738367  738370
  738373  738376  738379  738382  738385  738388  738391  738394  738397  738400
  738403  738406  738409  738412  738415  738418  738421  738424  738427  738430
  738433  738436  738439  738442  738445  738448  738451  738454  738457  738460
  738463  738466  738469  738472  738475  738478  738481  738484  738487  738490
  738493  738496  738499  738502  738505  738508  738511  738514  738517  738520
  738523  738526  738529  738532  738535  738538  738541  738544  738547  738550
  738553  738556  738559  738562  738565  738568  738571  738574  738577  738580
  738583  738586  738589  738592  738595  738598  738601  738604  738607  738610
  738613  738616  738619  738622  738625  738628  738631  738634  738637  738640
  738643  738646  738649  738652  738655  738658  738661  738664  738667  738670
  738673  738676  738679  738682  738685  738688  738691  738694  738697  738700
  738703  738706  738709  738712  738715  738718  738721  738724  738727  738730
  738733  738736  738739  738742  738745  738748  738751  738754  738757  738760
  738763  738766  738769  738772  738775  738778  738781  738784  738787  738790
  738793  738796  738799  738802  738805  738808  738811  738814  738817  738820
  738823  738826  738829  738832  738835  738838  738841  738844  738847  738850
  738853  738856  738859  738862  738865  738868  738871  738874  738877  738880
  738883  738886  738889  738892  738895  738898  738901  738904  738907  738910
  738913  738916  738919  738922  738925  738928  738931  738934  738937  738940
  738943  738946  738949  738952  738955  738958  738961  738964  738967  738970
  738973  738976  738979  738982  738985  738988  738991  738994  738997  739000
  739003  739006  739009  739012  739015  739018  739021  739024  739027  739030
  739033  739036  739039  739042  739045  739048  739051  739054  739057  739060
  739063  739066  739069  739072  739075  739078  739081  739084  739087  739090
  739093  739096  739099  739102  739105  739108  739111  739114  739117  739120
  739123  739126  739129  739132  739135  739138  739141  739144  739147  739150
  739153  739156  739159  739162  739165  739168  739171  739174  739177  739180
  739183  739186  739189  739192  739195  739198  739201  739204  739207  739210
  739213  739216  739219  739222  739225  739228  739231  739234  739237  739240
  739243  739246  739249  739252  739255  739258  739261  739264  739267  739270
  739273  739276  739279  739282  739285  739288  739291  739294  739297  739300
  739303  739306  739309  739312  739315  739318  739321  739324  739327  739330
  739333  739336  739339  739342  739345  739348  739351  739354  739357  739360
  739363  739366  739369  739372  739375  739378  739381  739384  739387  739390
  739393  739396  739399  739402  739405  739408  739411  739414  739417  739420
  739423  739426  739429  739432  739435  739438  739441  739444  739447  739450
  739453  739456  739459  739462  739465  739468  739471  739474  739477  739480
  739483  739486  739489  739492  739495  739498  739501  739504  739507  739510
  739513  739516  739519  739522  739525  739528  739531  739534  739537  739540
  739543  739546  739549  739552  739555  739558  739561  739564  739567  739570
  739573  739576  739579  739582  739585  739588  739591  739594  739597  739600
  739603  739606  739609  739612  739615  739618  739621  739624  739627  739630
  739633  739636  739639  739642  739645  739648  739651  739654  739657  739660
  739663  739666  739669  739672  739675  739678  739681  739684  739687  739690
  739693  739696  739699  739702  739705  739708  739711  739714  739717  739720
  739723  739726  739729  739732  739735  739738  739741  739744  739747  739750
  739753  739756  739759  739762  739765  739768  739771  739774  739777  739780
  739783  739786  739789  739792  739795  739798  739801  739804  739807  739810
  739813  739816  739819  739822  739825  739828  739831  739834  739837  739840
  739843  739846  739849  739852  739855  739858  739861  739864  739867  739870
  739873  739876  739879  739882  739885  739888  739891  739894  739897  739900
  739903  739906  739909  739912  739915  739918  739921  739924  739927  739930
  739933  739936  739939  739942  739945  739948  739951  739954  739957  739960
  739963  739966  739969  739972  739975  739978  739981  739984  739987  739990
  739993  739996  739999  740002  740005  740008  740011  740014  740017  740020
  740023  740026  740029  740032  740035  740038  740041  740044  740047  740050
  740053  740056  740059  740062  740065  740068  740071  740074  740077  740080
  740083  740086  740089  740092  740095  740098  740101  740104  740107  740110
  740113  740116  740119  740122  740125  740128  740131  740134  740137  740140
  740143  740146  740149  740152  740155  740158  740161  740164  740167  740170
  740173  740176  740179  740182  740185  740188  740191  740194  740197  740200
  740203  740206  740209  740212  740215  740218  740221  740224  740227  740230
  740233  740236  740239  740242  740245  740248  740251  740254  740257  740260
  740263  740266  740269  740272  740275  740278  740281  740284  740287  740290
  740293  740296  740299  740302  740305  740308  740311  740314  740317  740320
  740323  740326  740329  740332  740335  740338  740341  740344  740347  740350
  740353  740356  740359  740362  740365  740368  740371  740374  740377  740380
  740383  740386  740389  740392  740395  740398  740401  740404  740407  740410
  740413  740416  740419  740422  740425  740428  740431  740434  740437  740440
  740443  740446  740449  740452  740455  740458  740461  740464  740467  740470
  740473  740476  740479  740482  740485  740488  740491  740494  740497  740500
  740503  740506  740509  740512  740515  740518  740521  740524  740527  740530
  740533  740536  740539  740542  740545  740548  740551  740554  740557  740560
  740563  740566  740569  740572  740575  740578  740581  740584  740587  740590
  740593  740596  740599  740602  740605  740608  740611  740614  740617  740620
  740623  740626  740629  740632  740635  740638  740641  740644  740647  740650
  740653  740656  740659  740662  740665  740668  740671  740674  740677  740680
  740683  740686  740689  740692  740695  740698  740701  740704  740707  740710
  740713  740716  740719  740722  740725  740728  740731  740734  740737  740740
  740743  740746  740749  740752  740755  740758  740761  740764  740767  740770
  740773  740776  740779  740782  740785  740788  740791  740794  740797  740800
  740803  740806  740809  740812  740815  740818  740821  740824  740827  740830
  740833  740836  740839  740842  740845  740848  740851  740854  740857  740860
  740863  740866  740869  740872  740875  740878  740881  740884  740887  740890
  740893  740896  740899  740902  740905  740908  740911  740914  740917  740920
  740923  740926  740929  740932  740935  740938  740941  740944  740947  740950
  740953  740956  740959  740962  740965  740968  740971  740974  740977  740980
  740983  740986  740989  740992  740995  740998  741001  741004  741007  741010
  741013  741016  741019  741022  741025  741028  741031  741034  741037  741040
  741043  741046  741049  741052  741055  741058  741061  741064  741067  741070
  741073  741076  741079  741082  741085  741088  741091  741094  741097  741100
  741103  741106  741109  741112  741115  741118  741121  741124  741127  741130
  741133  741136  741139  741142  741145  741148  741151  741154  741157  741160
  741163  741166  741169  741172  741175  741178  741181  741184  741187  741190
  741193  741196  741199  741202  741205  741208  741211  741214  741217  741220
  741223  741226  741229  741232  741235  741238  741241  741244  741247  741250
  741253  741256  741259  741262  741265  741268  741271  741274  741277  741280
  741283  741286  741289  741292  741295  741298  741301  741304  741307  741310
  741313  741316  741319  741322  741325  741328  741331  741334  741337  741340
  741343  741346  741349  741352  741355  741358  741361  741364  741367  741370
  741373  741376  741379  741382  741385  741388  741391  741394  741397  741400
  741403  741406  741409  741412  741415  741418  741421  741424  741427  741430
  741433  741436  741439  741442  741445  741448  741451  741454  741457  741460
  741463  741466  741469  741472  741475  741478  741481  741484  741487  741490
  741493  741496  741499  741502  741505  741508  741511  741514  741517  741520
  741523  741526  741529  741532  741535  741538  741541  741544  741547  741550
  741553  741556  741559  741562  741565  741568  741571  741574  741577  741580
  741583  741586  741589  741592  741595  741598  741601  741604  741607  741610
  741613  741616  741619  741622  741625  741628  741631  741634  741637  741640
  741643  741646  741649  741652  741655  741658  741661  741664  741667  741670
  741673  741676  741679  741682  741685  741688  741691  741694  741697  741700
  741703  741706  741709  741712  741715  741718  741721  741724  741727  741730
  741733  741736  741739  741742  741745  741748  741751  741754  741757  741760
  741763  741766  741769  741772  741775  741778  741781  741784  741787  741790
  741793  741796  741799  741802  741805  741808  741811  741814  741817  741820
  741823  741826  741829  741832  741835  741838  741841  741844  741847  741850
  741853  741856  741859  741862  741865  741868  741871  741874  741877  741880
  741883  741886  741889  741892  741895  741898  741901  741904  741907  741910
  741913  741916  741919  741922  741925  741928  741931  741934  741937  741940
  741943  741946  741949  741952  741955  741958  741961  741964  741967  741970
  741973  741976  741979  741982  741985  741988  741991  741994  741997  742000
  742003  742006  742009  742012  742015  742018  742021  742024  742027  742030
  742033  742036  742039  742042  742045  742048  742051  742054  742057  742060
  742063  742066  742069  742072  742075  742078  742081  742084  742087  742090
  742093  742096  742099  742102  742105  742108  742111  742114  742117  742120
  742123  742126  742129  742132  742135  742138  742141  742144  742147  742150
  742153  742156  742159  742162  742165  742168  742171  742174  742177  742180
  742183  742186  742189  742192  742195  742198  742201  742204  742207  742210
  742213  742216  742219  742222  742225  742228  742231  742234  742237  742240
  742243  742246  742249  742252  742255  742258  742261  742264  742267  742270
  742273  742276  742279  742282  742285  742288  742291  742294  742297  742300
  742303  742306  742309  742312  742315  742318  742321  742324  742327  742330
  742333  742336  742339  742342  742345  742348  742351  742354  742357  742360
  742363  742366  742369  742372  742375  742378  742381  742384  742387  742390
  742393  742396  742399  742402  742405  742408  742411  742414  742417  742420
  742423  742426  742429  742432  742435  742438  742441  742444  742447  742450
  742453  742456  742459  742462  742465  742468  742471  742474  742477  742480
  742483  742486  742489  742492  742495  742498  742501  742504  742507  742510
  742513  742516  742519  742522  742525  742528  742531  742534  742537  742540
  742543  742546  742549  742552  742555  742558  742561  742564  742567  742570
  742573  742576  742579  742582  742585  742588  742591  742594  742597  742600
  742603  742606  742609  742612  742615  742618  742621  742624  742627  742630
  742633  742636  742639  742642  742645  742648  742651  742654  742657  742660
  742663  742666  742669  742672  742675  742678  742681  742684  742687  742690
  742693  742696  742699  742702  742705  742708  742711  742714  742717  742720
  742723  742726  742729  742732  742735  742738  742741  742744  742747  742750
  742753  742756  742759  742762  742765  742768  742771  742774  742777  742780
  742783  742786  742789  742792  742795  742798  742801  742804  742807  742810
  742813  742816  742819  742822  742825  742828  742831  742834  742837  742840
  742843  742846  742849  742852  742855  742858  742861  742864  742867  742870
  742873  742876  742879  742882  742885  742888  742891  742894  742897  742900
  742903  742906  742909  742912  742915  742918  742921  742924  742927  742930
  742933  742936  742939  742942  742945  742948  742951  742954  742957  742960
  742963  742966  742969  742972  742975  742978  742981  742984  742987  742990
  742993  742996  742999  743002  743005  743008  743011  743014  743017  743020
  743023  743026  743029  743032  743035  743038  743041  743044  743047  743050
  743053  743056  743059  743062  743065  743068  743071  743074  743077  743080
  743083  743086  743089  743092  743095  743098  743101  743104  743107  743110
  743113  743116  743119  743122  743125  743128  743131  743134  743137  743140
  743143  743146  743149  743152  743155  743158  743161  743164  743167  743170
  743173  743176  743179  743182  743185  743188  743191  743194  743197  743200
  743203  743206  743209  743212  743215  743218  743221  743224  743227  743230
  743233  743236  743239  743242  743245  743248  743251  743254  743257  743260
  743263  743266  743269  743272  743275  743278  743281  743284  743287  743290
  743293  743296  743299  743302  743305  743308  743311  743314  743317  743320
  743323  743326  743329  743332  743335  743338  743341  743344  743347  743350
  743353  743356  743359  743362  743365  743368  743371  743374  743377  743380
  743383  743386  743389  743392  743395  743398  743401  743404  743407  743410
  743413  743416  743419  743422  743425  743428  743431  743434  743437  743440
  743443  743446  743449  743452  743455  743458  743461  743464  743467  743470
  743473  743476  743479  743482  743485  743488  743491  743494  743497  743500
  743503  743506  743509  743512  743515  743518  743521  743524  743527  743530
  743533  743536  743539  743542  743545  743548  743551  743554  743557  743560
  743563  743566  743569  743572  743575  743578  743581  743584  743587  743590
  743593  743596  743599  743602  743605  743608  743611  743614  743617  743620
  743623  743626  743629  743632  743635  743638  743641  743644  743647  743650
  743653  743656  743659  743662  743665  743668  743671  743674  743677  743680
  743683  743686  743689  743692  743695  743698  743701  743704  743707  743710
  743713  743716  743719  743722  743725  743728  743731  743734  743737  743740
  743743  743746  743749  743752  743755  743758  743761  743764  743767  743770
  743773  743776  743779  743782  743785  743788  743791  743794  743797  743800
  743803  743806  743809  743812  743815  743818  743821  743824  743827  743830
  743833  743836  743839  743842  743845  743848  743851  743854  743857  743860
  743863  743866  743869  743872  743875  743878  743881  743884  743887  743890
  743893  743896  743899  743902  743905  743908  743911  743914  743917  743920
  743923  743926  743929  743932  743935  743938  743941  743944  743947  743950
  743953  743956  743959  743962  743965  743968  743971  743974  743977  743980
  743983  743986  743989  743992  743995  743998  744001  744004  744007  744010
  744013  744016  744019  744022  744025  744028  744031  744034  744037  744040
  744043  744046  744049  744052  744055  744058  744061  744064  744067  744070
  744073  744076  744079  744082  744085  744088  744091  744094  744097  744100
  744103  744106  744109  744112  744115  744118  744121  744124  744127  744130
  744133  744136  744139  744142  744145  744148  744151  744154  744157  744160
  744163  744166  744169  744172  744175  744178  744181  744184  744187  744190
  744193  744196  744199  744202  744205  744208  744211  744214  744217  744220
  744223  744226  744229  744232  744235  744238  744241  744244  744247  744250
  744253  744256  744259  744262  744265  744268  744271  744274  744277  744280
  744283  744286  744289  744292  744295  744298  744301  744304  744307  744310
  744313  744316  744319  744322  744325  744328  744331  744334  744337  744340
  744343  744346  744349  744352  744355  744358  744361  744364  744367  744370
  744373  744376  744379  744382  744385  744388  744391  744394  744397  744400
  744403  744406  744409  744412  744415  744418  744421  744424  744427  744430
  744433  744436  744439  744442  744445  744448  744451  744454  744457  744460
  744463  744466  744469  744472  744475  744478  744481  744484  744487  744490
  744493  744496  744499  744502  744505  744508  744511  744514  744517  744520
  744523  744526  744529  744532  744535  744538  744541  744544  744547  744550
  744553  744556  744559  744562  744565  744568  744571  744574  744577  744580
  744583  744586  744589  744592  744595  744598  744601  744604  744607  744610
  744613  744616  744619  744622  744625  744628  744631  744634  744637  744640
  744643  744646  744649  744652  744655  744658  744661  744664  744667  744670
  744673  744676  744679  744682  744685  744688  744691  744694  744697  744700
  744703  744706  744709  744712  744715  744718  744721  744724  744727  744730
  744733  744736  744739  744742  744745  744748  744751  744754  744757  744760
  744763  744766  744769  744772  744775  744778  744781  744784  744787  744790
  744793  744796  744799  744802  744805  744808  744811  744814  744817  744820
  744823  744826  744829  744832  744835  744838  744841  744844  744847  744850
  744853  744856  744859  744862  744865  744868  744871  744874  744877  744880
  744883  744886  744889  744892  744895  744898  744901  744904  744907  744910
  744913  744916  744919  744922  744925  744928  744931  744934  744937  744940
  744943  744946  744949  744952  744955  744958  744961  744964  744967  744970
  744973  744976  744979  744982  744985  744988  744991  744994  744997  745000
  745003  745006  745009  745012  745015  745018  745021  745024  745027  745030
  745033  745036  745039  745042  745045  745048  745051  745054  745057  745060
  745063  745066  745069  745072  745075  745078  745081  745084  745087  745090
  745093  745096  745099  745102  745105  745108  745111  745114  745117  745120
  745123  745126  745129  745132  745135  745138  745141  745144  745147  745150
  745153  745156  745159  745162  745165  745168  745171  745174  745177  745180
  745183  745186  745189  745192  745195  745198  745201  745204  745207  745210
  745213  745216  745219  745222  745225  745228  745231  745234  745237  745240
  745243  745246  745249  745252  745255  745258  745261  745264  745267  745270
  745273  745276  745279  745282  745285  745288  745291  745294  745297  745300
  745303  745306  745309  745312  745315  745318  745321  745324  745327  745330
  745333  745336  745339  745342  745345  745348  745351  745354  745357  745360
  745363  745366  745369  745372  745375  745378  745381  745384  745387  745390
  745393  745396  745399  745402  745405  745408  745411  745414  745417  745420
  745423  745426  745429  745432  745435  745438  745441  745444  745447  745450
  745453  745456  745459  745462  745465  745468  745471  745474  745477  745480
  745483  745486  745489  745492  745495  745498  745501  745504  745507  745510
  745513  745516  745519  745522  745525  745528  745531  745534  745537  745540
  745543  745546  745549  745552  745555  745558  745561  745564  745567  745570
  745573  745576  745579  745582  745585  745588  745591  745594  745597  745600
  745603  745606  745609  745612  745615  745618  745621  745624  745627  745630
  745633  745636  745639  745642  745645  745648  745651  745654  745657  745660
  745663  745666  745669  745672  745675  745678  745681  745684  745687  745690
  745693  745696  745699  745702  745705  745708  745711  745714  745717  745720
  745723  745726  745729  745732  745735  745738  745741  745744  745747  745750
  745753  745756  745759  745762  745765  745768  745771  745774  745777  745780
  745783  745786  745789  745792  745795  745798  745801  745804  745807  745810
  745813  745816  745819  745822  745825  745828  745831  745834  745837  745840
  745843  745846  745849  745852  745855  745858  745861  745864  745867  745870
  745873  745876  745879  745882  745885  745888  745891  745894  745897  745900
  745903  745906  745909  745912  745915  745918  745921  745924  745927  745930
  745933  745936  745939  745942  745945  745948  745951  745954  745957  745960
  745963  745966  745969  745972  745975  745978  745981  745984  745987  745990
  745993  745996  745999  746002  746005  746008  746011  746014  746017  746020
  746023  746026  746029  746032  746035  746038  746041  746044  746047  746050
  746053  746056  746059  746062  746065  746068  746071  746074  746077  746080
  746083  746086  746089  746092  746095  746098  746101  746104  746107  746110
  746113  746116  746119  746122  746125  746128  746131  746134  746137  746140
  746143  746146  746149  746152  746155  746158  746161  746164  746167  746170
  746173  746176  746179  746182  746185  746188  746191  746194  746197  746200
  746203  746206  746209  746212  746215  746218  746221  746224  746227  746230
  746233  746236  746239  746242  746245  746248  746251  746254  746257  746260
  746263  746266  746269  746272  746275  746278  746281  746284  746287  746290
  746293  746296  746299  746302  746305  746308  746311  746314  746317  746320
  746323  746326  746329  746332  746335  746338  746341  746344  746347  746350
  746353  746356  746359  746362  746365  746368  746371  746374  746377  746380
  746383  746386  746389  746392  746395  746398  746401  746404  746407  746410
  746413  746416  746419  746422  746425  746428  746431  746434  746437  746440
  746443  746446  746449  746452  746455  746458  746461  746464  746467  746470
  746473  746476  746479  746482  746485  746488  746491  746494  746497  746500
  746503  746506  746509  746512  746515  746518  746521  746524  746527  746530
  746533  746536  746539  746542  746545  746548  746551  746554  746557  746560
  746563  746566  746569  746572  746575  746578  746581  746584  746587  746590
  746593  746596  746599  746602  746605  746608  746611  746614  746617  746620
  746623  746626  746629  746632  746635  746638  746641  746644  746647  746650
  746653  746656  746659  746662  746665  746668  746671  746674  746677  746680
  746683  746686  746689  746692  746695  746698  746701  746704  746707  746710
  746713  746716  746719  746722  746725  746728  746731  746734  746737  746740
  746743  746746  746749  746752  746755  746758  746761  746764  746767  746770
  746773  746776  746779  746782  746785  746788  746791  746794  746797  746800
  746803  746806  746809  746812  746815  746818  746821  746824  746827  746830
  746833  746836  746839  746842  746845  746848  746851  746854  746857  746860
  746863  746866  746869  746872  746875  746878  746881  746884  746887  746890
  746893  746896  746899  746902  746905  746908  746911  746914  746917  746920
  746923  746926  746929  746932  746935  746938  746941  746944  746947  746950
  746953  746956  746959  746962  746965  746968  746971  746974  746977  746980
  746983  746986  746989  746992  746995  746998  747001  747004  747007  747010
  747013  747016  747019  747022  747025  747028  747031  747034  747037  747040
  747043  747046  747049  747052  747055  747058  747061  747064  747067  747070
  747073  747076  747079  747082  747085  747088  747091  747094  747097  747100
  747103  747106  747109  747112  747115  747118  747121  747124  747127  747130
  747133  747136  747139  747142  747145  747148  747151  747154  747157  747160
  747163  747166  747169  747172  747175  747178  747181  747184  747187  747190
  747193  747196  747199  747202  747205  747208  747211  747214  747217  747220
  747223  747226  747229  747232  747235  747238  747241  747244  747247  747250
  747253  747256  747259  747262  747265  747268  747271  747274  747277  747280
  747283  747286  747289  747292  747295  747298  747301  747304  747307  747310
  747313  747316  747319  747322  747325  747328  747331  747334  747337  747340
  747343  747346  747349  747352  747355  747358  747361  747364  747367  747370
  747373  747376  747379  747382  747385  747388  747391  747394  747397  747400
  747403  747406  747409  747412  747415  747418  747421  747424  747427  747430
  747433  747436  747439  747442  747445  747448  747451  747454  747457  747460
  747463  747466  747469  747472  747475  747478  747481  747484  747487  747490
  747493  747496  747499  747502  747505  747508  747511  747514  747517  747520
  747523  747526  747529  747532  747535  747538  747541  747544  747547  747550
  747553  747556  747559  747562  747565  747568  747571  747574  747577  747580
  747583  747586  747589  747592  747595  747598  747601  747604  747607  747610
  747613  747616  747619  747622  747625  747628  747631  747634  747637  747640
  747643  747646  747649  747652  747655  747658  747661  747664  747667  747670
  747673  747676  747679  747682  747685  747688  747691  747694  747697  747700
  747703  747706  747709  747712  747715  747718  747721  747724  747727  747730
  747733  747736  747739  747742  747745  747748  747751  747754  747757  747760
  747763  747766  747769  747772  747775  747778  747781  747784  747787  747790
  747793  747796  747799  747802  747805  747808  747811  747814  747817  747820
  747823  747826  747829  747832  747835  747838  747841  747844  747847  747850
  747853  747856  747859  747862  747865  747868  747871  747874  747877  747880
  747883  747886  747889  747892  747895  747898  747901  747904  747907  747910
  747913  747916  747919  747922  747925  747928  747931  747934  747937  747940
  747943  747946  747949  747952  747955  747958  747961  747964  747967  747970
  747973  747976  747979  747982  747985  747988  747991  747994  747997  748000
  748003  748006  748009  748012  748015  748018  748021  748024  748027  748030
  748033  748036  748039  748042  748045  748048  748051  748054  748057  748060
  748063  748066  748069  748072  748075  748078  748081  748084  748087  748090
  748093  748096  748099  748102  748105  748108  748111  748114  748117  748120
  748123  748126  748129  748132  748135  748138  748141  748144  748147  748150
  748153  748156  748159  748162  748165  748168  748171  748174  748177  748180
  748183  748186  748189  748192  748195  748198  748201  748204  748207  748210
  748213  748216  748219  748222  748225  748228  748231  748234  748237  748240
  748243  748246  748249  748252  748255  748258  748261  748264  748267  748270
  748273  748276  748279  748282  748285  748288  748291  748294  748297  748300
  748303  748306  748309  748312  748315  748318  748321  748324  748327  748330
  748333  748336  748339  748342  748345  748348  748351  748354  748357  748360
  748363  748366  748369  748372  748375  748378  748381  748384  748387  748390
  748393  748396  748399  748402  748405  748408  748411  748414  748417  748420
  748423  748426  748429  748432  748435  748438  748441  748444  748447  748450
  748453  748456  748459  748462  748465  748468  748471  748474  748477  748480
  748483  748486  748489  748492  748495  748498  748501  748504  748507  748510
  748513  748516  748519  748522  748525  748528  748531  748534  748537  748540
  748543  748546  748549  748552  748555  748558  748561  748564  748567  748570
  748573  748576  748579  748582  748585  748588  748591  748594  748597  748600
  748603  748606  748609  748612  748615  748618  748621  748624  748627  748630
  748633  748636  748639  748642  748645  748648  748651  748654  748657  748660
  748663  748666  748669  748672  748675  748678  748681  748684  748687  748690
  748693  748696  748699  748702  748705  748708  748711  748714  748717  748720
  748723  748726  748729  748732  748735  748738  748741  748744  748747  748750
  748753  748756  748759  748762  748765  748768  748771  748774  748777  748780
  748783  748786  748789  748792  748795  748798  748801  748804  748807  748810
  748813  748816  748819  748822  748825  748828  748831  748834  748837  748840
  748843  748846  748849  748852  748855  748858  748861  748864  748867  748870
  748873  748876  748879  748882  748885  748888  748891  748894  748897  748900
  748903  748906  748909  748912  748915  748918  748921  748924  748927  748930
  748933  748936  748939  748942  748945  748948  748951  748954  748957  748960
  748963  748966  748969  748972  748975  748978  748981  748984  748987  748990
  748993  748996  748999  749002  749005  749008  749011  749014  749017  749020
  749023  749026  749029  749032  749035  749038  749041  749044  749047  749050
  749053  749056  749059  749062  749065  749068  749071  749074  749077  749080
  749083  749086  749089  749092  749095  749098  749101  749104  749107  749110
  749113  749116  749119  749122  749125  749128  749131  749134  749137  749140
  749143  749146  749149  749152  749155  749158  749161  749164  749167  749170
  749173  749176  749179  749182  749185  749188  749191  749194  749197  749200
  749203  749206  749209  749212  749215  749218  749221  749224  749227  749230
  749233  749236  749239  749242  749245  749248  749251  749254  749257  749260
  749263  749266  749269  749272  749275  749278  749281  749284  749287  749290
  749293  749296  749299  749302  749305  749308  749311  749314  749317  749320
  749323  749326  749329  749332  749335  749338  749341  749344  749347  749350
  749353  749356  749359  749362  749365  749368  749371  749374  749377  749380
  749383  749386  749389  749392  749395  749398  749401  749404  749407  749410
  749413  749416  749419  749422  749425  749428  749431  749434  749437  749440
  749443  749446  749449  749452  749455  749458  749461  749464  749467  749470
  749473  749476  749479  749482  749485  749488  749491  749494  749497  749500
  749503  749506  749509  749512  749515  749518  749521  749524  749527  749530
  749533  749536  749539  749542  749545  749548  749551  749554  749557  749560
  749563  749566  749569  749572  749575  749578  749581  749584  749587  749590
  749593  749596  749599  749602  749605  749608  749611  749614  749617  749620
  749623  749626  749629  749632  749635  749638  749641  749644  749647  749650
  749653  749656  749659  749662  749665  749668  749671  749674  749677  749680
  749683  749686  749689  749692  749695  749698  749701  749704  749707  749710
  749713  749716  749719  749722  749725  749728  749731  749734  749737  749740
  749743  749746  749749  749752  749755  749758  749761  749764  749767  749770
  749773  749776  749779  749782  749785  749788  749791  749794  749797  749800
  749803  749806  749809  749812  749815  749818  749821  749824  749827  749830
  749833  749836  749839  749842  749845  749848  749851  749854  749857  749860
  749863  749866  749869  749872  749875  749878  749881  749884  749887  749890
  749893  749896  749899  749902  749905  749908  749911  749914  749917  749920
  749923  749926  749929  749932  749935  749938  749941  749944  749947  749950
  749953  749956  749959  749962  749965  749968  749971  749974  749977  749980
  749983  749986  749989  749992  749995  749998  750001  750004  750007  750010
  750013  750016  750019  750022  750025  750028  750031  750034  750037  750040
  750043  750046  750049  750052  750055  750058  750061  750064  750067  750070
  750073  750076  750079  750082  750085  750088  750091  750094  750097  750100
  750103  750106  750109  750112  750115  750118  750121  750124  750127  750130
  750133  750136  750139  750142  750145  750148  750151  750154  750157  750160
  750163  750166  750169  750172  750175  750178  750181  750184  750187  750190
  750193  750196  750199  750202  750205  750208  750211  750214  750217  750220
  750223  750226  750229  750232  750235  750238  750241  750244  750247  750250
  750253  750256  750259  750262  750265  750268  750271  750274  750277  750280
  750283  750286  750289  750292  750295  750298  750301  750304  750307  750310
  750313  750316  750319  750322  750325  750328  750331  750334  750337  750340
  750343  750346  750349  750352  750355  750358  750361  750364  750367  750370
  750373  750376  750379  750382  750385  750388  750391  750394  750397  750400
  750403  750406  750409  750412  750415  750418  750421  750424  750427  750430
  750433  750436  750439  750442  750445  750448  750451  750454  750457  750460
  750463  750466  750469  750472  750475  750478  750481  750484  750487  750490
  750493  750496  750499  750502  750505  750508  750511  750514  750517  750520
  750523  750526  750529  750532  750535  750538  750541  750544  750547  750550
  750553  750556  750559  750562  750565  750568  750571  750574  750577  750580
  750583  750586  750589  750592  750595  750598  750601  750604  750607  750610
  750613  750616  750619  750622  750625  750628  750631  750634  750637  750640
  750643  750646  750649  750652  750655  750658  750661  750664  750667  750670
  750673  750676  750679  750682  750685  750688  750691  750694  750697  750700
  750703  750706  750709  750712  750715  750718  750721  750724  750727  750730
  750733  750736  750739  750742  750745  750748  750751  750754  750757  750760
  750763  750766  750769  750772  750775  750778  750781  750784  750787  750790
  750793  750796  750799  750802  750805  750808  750811  750814  750817  750820
  750823  750826  750829  750832  750835  750838  750841  750844  750847  750850
  750853  750856  750859  750862  750865  750868  750871  750874  750877  750880
  750883  750886  750889  750892  750895  750898  750901  750904  750907  750910
  750913  750916  750919  750922  750925  750928  750931  750934  750937  750940
  750943  750946  750949  750952  750955  750958  750961  750964  750967  750970
  750973  750976  750979  750982  750985  750988  750991  750994  750997  751000
  751003  751006  751009  751012  751015  751018  751021  751024  751027  751030
  751033  751036  751039  751042  751045  751048  751051  751054  751057  751060
  751063  751066  751069  751072  751075  751078  751081  751084  751087  751090
  751093  751096  751099  751102  751105  751108  751111  751114  751117  751120
  751123  751126  751129  751132  751135  751138  751141  751144  751147  751150
  751153  751156  751159  751162  751165  751168  751171  751174  751177  751180
  751183  751186  751189  751192  751195  751198  751201  751204  751207  751210
  751213  751216  751219  751222  751225  751228  751231  751234  751237  751240
  751243  751246  751249  751252  751255  751258  751261  751264  751267  751270
  751273  751276  751279  751282  751285  751288  751291  751294  751297  751300
  751303  751306  751309  751312  751315  751318  751321  751324  751327  751330
  751333  751336  751339  751342  751345  751348  751351  751354  751357  751360
  751363  751366  751369  751372  751375  751378  751381  751384  751387  751390
  751393  751396  751399  751402  751405  751408  751411  751414  751417  751420
  751423  751426  751429  751432  751435  751438  751441  751444  751447  751450
  751453  751456  751459  751462  751465  751468  751471  751474  751477  751480
  751483  751486  751489  751492  751495  751498  751501  751504  751507  751510
  751513  751516  751519  751522  751525  751528  751531  751534  751537  751540
  751543  751546  751549  751552  751555  751558  751561  751564  751567  751570
  751573  751576  751579  751582  751585  751588  751591  751594  751597  751600
  751603  751606  751609  751612  751615  751618  751621  751624  751627  751630
  751633  751636  751639  751642  751645  751648  751651  751654  751657  751660
  751663  751666  751669  751672  751675  751678  751681  751684  751687  751690
  751693  751696  751699  751702  751705  751708  751711  751714  751717  751720
  751723  751726  751729  751732  751735  751738  751741  751744  751747  751750
  751753  751756  751759  751762  751765  751768  751771  751774  751777  751780
  751783  751786  751789  751792  751795  751798  751801  751804  751807  751810
  751813  751816  751819  751822  751825  751828  751831  751834  751837  751840
  751843  751846  751849  751852  751855  751858  751861  751864  751867  751870
  751873  751876  751879  751882  751885  751888  751891  751894  751897  751900
  751903  751906  751909  751912  751915  751918  751921  751924  751927  751930
  751933  751936  751939  751942  751945  751948  751951  751954  751957  751960
  751963  751966  751969  751972  751975  751978  751981  751984  751987  751990
  751993  751996  751999  752002  752005  752008  752011  752014  752017  752020
  752023  752026  752029  752032  752035  752038  752041  752044  752047  752050
  752053  752056  752059  752062  752065  752068  752071  752074  752077  752080
  752083  752086  752089  752092  752095  752098  752101  752104  752107  752110
  752113  752116  752119  752122  752125  752128  752131  752134  752137  752140
  752143  752146  752149  752152  752155  752158  752161  752164  752167  752170
  752173  752176  752179  752182  752185  752188  752191  752194  752197  752200
  752203  752206  752209  752212  752215  752218  752221  752224  752227  752230
  752233  752236  752239  752242  752245  752248  752251  752254  752257  752260
  752263  752266  752269  752272  752275  752278  752281  752284  752287  752290
  752293  752296  752299  752302  752305  752308  752311  752314  752317  752320
  752323  752326  752329  752332  752335  752338  752341  752344  752347  752350
  752353  752356  752359  752362  752365  752368  752371  752374  752377  752380
  752383  752386  752389  752392  752395  752398  752401  752404  752407  752410
  752413  752416  752419  752422  752425  752428  752431  752434  752437  752440
  752443  752446  752449  752452  752455  752458  752461  752464  752467  752470
  752473  752476  752479  752482  752485  752488  752491  752494  752497  752500
  752503  752506  752509  752512  752515  752518  752521  752524  752527  752530
  752533  752536  752539  752542  752545  752548  752551  752554  752557  752560
  752563  752566  752569  752572  752575  752578  752581  752584  752587  752590
  752593  752596  752599  752602  752605  752608  752611  752614  752617  752620
  752623  752626  752629  752632  752635  752638  752641  752644  752647  752650
  752653  752656  752659  752662  752665  752668  752671  752674  752677  752680
  752683  752686  752689  752692  752695  752698  752701  752704  752707  752710
  752713  752716  752719  752722  752725  752728  752731  752734  752737  752740
  752743  752746  752749  752752  752755  752758  752761  752764  752767  752770
  752773  752776  752779  752782  752785  752788  752791  752794  752797  752800
  752803  752806  752809  752812  752815  752818  752821  752824  752827  752830
  752833  752836  752839  752842  752845  752848  752851  752854  752857  752860
  752863  752866  752869  752872  752875  752878  752881  752884  752887  752890
  752893  752896  752899  752902  752905  752908  752911  752914  752917  752920
  752923  752926  752929  752932  752935  752938  752941  752944  752947  752950
  752953  752956  752959  752962  752965  752968  752971  752974  752977  752980
  752983  752986  752989  752992  752995  752998  753001  753004  753007  753010
  753013  753016  753019  753022  753025  753028  753031  753034  753037  753040
  753043  753046  753049  753052  753055  753058  753061  753064  753067  753070
  753073  753076  753079  753082  753085  753088  753091  753094  753097  753100
  753103  753106  753109  753112  753115  753118  753121  753124  753127  753130
  753133  753136  753139  753142  753145  753148  753151  753154  753157  753160
  753163  753166  753169  753172  753175  753178  753181  753184  753187  753190
  753193  753196  753199  753202  753205  753208  753211  753214  753217  753220
  753223  753226  753229  753232  753235  753238  753241  753244  753247  753250
  753253  753256  753259  753262  753265  753268  753271  753274  753277  753280
  753283  753286  753289  753292  753295  753298  753301  753304  753307  753310
  753313  753316  753319  753322  753325  753328  753331  753334  753337  753340
  753343  753346  753349  753352  753355  753358  753361  753364  753367  753370
  753373  753376  753379  753382  753385  753388  753391  753394  753397  753400
  753403  753406  753409  753412  753415  753418  753421  753424  753427  753430
  753433  753436  753439  753442  753445  753448  753451  753454  753457  753460
  753463  753466  753469  753472  753475  753478  753481  753484  753487  753490
  753493  753496  753499  753502  753505  753508  753511  753514  753517  753520
  753523  753526  753529  753532  753535  753538  753541  753544  753547  753550
  753553  753556  753559  753562  753565  753568  753571  753574  753577  753580
  753583  753586  753589  753592  753595  753598  753601  753604  753607  753610
  753613  753616  753619  753622  753625  753628  753631  753634  753637  753640
  753643  753646  753649  753652  753655  753658  753661  753664  753667  753670
  753673  753676  753679  753682  753685  753688  753691  753694  753697  753700
  753703  753706  753709  753712  753715  753718  753721  753724  753727  753730
  753733  753736  753739  753742  753745  753748  753751  753754  753757  753760
  753763  753766  753769  753772  753775  753778  753781  753784  753787  753790
  753793  753796  753799  753802  753805  753808  753811  753814  753817  753820
  753823  753826  753829  753832  753835  753838  753841  753844  753847  753850
  753853  753856  753859  753862  753865  753868  753871  753874  753877  753880
  753883  753886  753889  753892  753895  753898  753901  753904  753907  753910
  753913  753916  753919  753922  753925  753928  753931  753934  753937  753940
  753943  753946  753949  753952  753955  753958  753961  753964  753967  753970
  753973  753976  753979  753982  753985  753988  753991  753994  753997  754000
  754003  754006  754009  754012  754015  754018  754021  754024  754027  754030
  754033  754036  754039  754042  754045  754048  754051  754054  754057  754060
  754063  754066  754069  754072  754075  754078  754081  754084  754087  754090
  754093  754096  754099  754102  754105  754108  754111  754114  754117  754120
  754123  754126  754129  754132  754135  754138  754141  754144  754147  754150
  754153  754156  754159  754162  754165  754168  754171  754174  754177  754180
  754183  754186  754189  754192  754195  754198  754201  754204  754207  754210
  754213  754216  754219  754222  754225  754228  754231  754234  754237  754240
  754243  754246  754249  754252  754255  754258  754261  754264  754267  754270
  754273  754276  754279  754282  754285  754288  754291  754294  754297  754300
  754303  754306  754309  754312  754315  754318  754321  754324  754327  754330
  754333  754336  754339  754342  754345  754348  754351  754354  754357  754360
  754363  754366  754369  754372  754375  754378  754381  754384  754387  754390
  754393  754396  754399  754402  754405  754408  754411  754414  754417  754420
  754423  754426  754429  754432  754435  754438  754441  754444  754447  754450
  754453  754456  754459  754462  754465  754468  754471  754474  754477  754480
  754483  754486  754489  754492  754495  754498  754501  754504  754507  754510
  754513  754516  754519  754522  754525  754528  754531  754534  754537  754540
  754543  754546  754549  754552  754555  754558  754561  754564  754567  754570
  754573  754576  754579  754582  754585  754588  754591  754594  754597  754600
  754603  754606  754609  754612  754615  754618  754621  754624  754627  754630
  754633  754636  754639  754642  754645  754648  754651  754654  754657  754660
  754663  754666  754669  754672  754675  754678  754681  754684  754687  754690
  754693  754696  754699  754702  754705  754708  754711  754714  754717  754720
  754723  754726  754729  754732  754735  754738  754741  754744  754747  754750
  754753  754756  754759  754762  754765  754768  754771  754774  754777  754780
  754783  754786  754789  754792  754795  754798  754801  754804  754807  754810
  754813  754816  754819  754822  754825  754828  754831  754834  754837  754840
  754843  754846  754849  754852  754855  754858  754861  754864  754867  754870
  754873  754876  754879  754882  754885  754888  754891  754894  754897  754900
  754903  754906  754909  754912  754915  754918  754921  754924  754927  754930
  754933  754936  754939  754942  754945  754948  754951  754954  754957  754960
  754963  754966  754969  754972  754975  754978  754981  754984  754987  754990
  754993  754996  754999  755002  755005  755008  755011  755014  755017  755020
  755023  755026  755029  755032  755035  755038  755041  755044  755047  755050
  755053  755056  755059  755062  755065  755068  755071  755074  755077  755080
  755083  755086  755089  755092  755095  755098  755101  755104  755107  755110
  755113  755116  755119  755122  755125  755128  755131  755134  755137  755140
  755143  755146  755149  755152  755155  755158  755161  755164  755167  755170
  755173  755176  755179  755182  755185  755188  755191  755194  755197  755200
  755203  755206  755209  755212  755215  755218  755221  755224  755227  755230
  755233  755236  755239  755242  755245  755248  755251  755254  755257  755260
  755263  755266  755269  755272  755275  755278  755281  755284  755287  755290
  755293  755296  755299  755302  755305  755308  755311  755314  755317  755320
  755323  755326  755329  755332  755335  755338  755341  755344  755347  755350
  755353  755356  755359  755362  755365  755368  755371  755374  755377  755380
  755383  755386  755389  755392  755395  755398  755401  755404  755407  755410
  755413  755416  755419  755422  755425  755428  755431  755434  755437  755440
  755443  755446  755449  755452  755455  755458  755461  755464  755467  755470
  755473  755476  755479  755482  755485  755488  755491  755494  755497  755500
  755503  755506  755509  755512  755515  755518  755521  755524  755527  755530
  755533  755536  755539  755542  755545  755548  755551  755554  755557  755560
  755563  755566  755569  755572  755575  755578  755581  755584  755587  755590
  755593  755596  755599  755602  755605  755608  755611  755614  755617  755620
  755623  755626  755629  755632  755635  755638  755641  755644  755647  755650
  755653  755656  755659  755662  755665  755668  755671  755674  755677  755680
  755683  755686  755689  755692  755695  755698  755701  755704  755707  755710
  755713  755716  755719  755722  755725  755728  755731  755734  755737  755740
  755743  755746  755749  755752  755755  755758  755761  755764  755767  755770
  755773  755776  755779  755782  755785  755788  755791  755794  755797  755800
  755803  755806  755809  755812  755815  755818  755821  755824  755827  755830
  755833  755836  755839  755842  755845  755848  755851  755854  755857  755860
  755863  755866  755869  755872  755875  755878  755881  755884  755887  755890
  755893  755896  755899  755902  755905  755908  755911  755914  755917  755920
  755923  755926  755929  755932  755935  755938  755941  755944  755947  755950
  755953  755956  755959  755962  755965  755968  755971  755974  755977  755980
  755983  755986  755989  755992  755995  755998  756001  756004  756007  756010
  756013  756016  756019  756022  756025  756028  756031  756034  756037  756040
  756043  756046  756049  756052  756055  756058  756061  756064  756067  756070
  756073  756076  756079  756082  756085  756088  756091  756094  756097  756100
  756103  756106  756109  756112  756115  756118  756121  756124  756127  756130
  756133  756136  756139  756142  756145  756148  756151  756154  756157  756160
  756163  756166  756169  756172  756175  756178  756181  756184  756187  756190
  756193  756196  756199  756202  756205  756208  756211  756214  756217  756220
  756223  756226  756229  756232  756235  756238  756241  756244  756247  756250
  756253  756256  756259  756262  756265  756268  756271  756274  756277  756280
  756283  756286  756289  756292  756295  756298  756301  756304  756307  756310
  756313  756316  756319  756322  756325  756328  756331  756334  756337  756340
  756343  756346  756349  756352  756355  756358  756361  756364  756367  756370
  756373  756376  756379  756382  756385  756388  756391  756394  756397  756400
  756403  756406  756409  756412  756415  756418  756421  756424  756427  756430
  756433  756436  756439  756442  756445  756448  756451  756454  756457  756460
  756463  756466  756469  756472  756475  756478  756481  756484  756487  756490
  756493  756496  756499  756502  756505  756508  756511  756514  756517  756520
  756523  756526  756529  756532  756535  756538  756541  756544  756547  756550
  756553  756556  756559  756562  756565  756568  756571  756574  756577  756580
  756583  756586  756589  756592  756595  756598  756601  756604  756607  756610
  756613  756616  756619  756622  756625  756628  756631  756634  756637  756640
  756643  756646  756649  756652  756655  756658  756661  756664  756667  756670
  756673  756676  756679  756682  756685  756688  756691  756694  756697  756700
  756703  756706  756709  756712  756715  756718  756721  756724  756727  756730
  756733  756736  756739  756742  756745  756748  756751  756754  756757  756760
  756763  756766  756769  756772  756775  756778  756781  756784  756787  756790
  756793  756796  756799  756802  756805  756808  756811  756814  756817  756820
  756823  756826  756829  756832  756835  756838  756841  756844  756847  756850
  756853  756856  756859  756862  756865  756868  756871  756874  756877  756880
  756883  756886  756889  756892  756895  756898  756901  756904  756907  756910
  756913  756916  756919  756922  756925  756928  756931  756934  756937  756940
  756943  756946  756949  756952  756955  756958  756961  756964  756967  756970
  756973  756976  756979  756982  756985  756988  756991  756994  756997  757000
  757003  757006  757009  757012  757015  757018  757021  757024  757027  757030
  757033  757036  757039  757042  757045  757048  757051  757054  757057  757060
  757063  757066  757069  757072  757075  757078  757081  757084  757087  757090
  757093  757096  757099  757102  757105  757108  757111  757114  757117  757120
  757123  757126  757129  757132  757135  757138  757141  757144  757147  757150
  757153  757156  757159  757162  757165  757168  757171  757174  757177  757180
  757183  757186  757189  757192  757195  757198  757201  757204  757207  757210
  757213  757216  757219  757222  757225  757228  757231  757234  757237  757240
  757243  757246  757249  757252  757255  757258  757261  757264  757267  757270
  757273  757276  757279  757282  757285  757288  757291  757294  757297  757300
  757303  757306  757309  757312  757315  757318  757321  757324  757327  757330
  757333  757336  757339  757342  757345  757348  757351  757354  757357  757360
  757363  757366  757369  757372  757375  757378  757381  757384  757387  757390
  757393  757396  757399  757402  757405  757408  757411  757414  757417  757420
  757423  757426  757429  757432  757435  757438  757441  757444  757447  757450
  757453  757456  757459  757462  757465  757468  757471  757474  757477  757480
  757483  757486  757489  757492  757495  757498  757501  757504  757507  757510
  757513  757516  757519  757522  757525  757528  757531  757534  757537  757540
  757543  757546  757549  757552  757555  757558  757561  757564  757567  757570
  757573  757576  757579  757582  757585  757588  757591  757594  757597  757600
  757603  757606  757609  757612  757615  757618  757621  757624  757627  757630
  757633  757636  757639  757642  757645  757648  757651  757654  757657  757660
  757663  757666  757669  757672  757675  757678  757681  757684  757687  757690
  757693  757696  757699  757702  757705  757708  757711  757714  757717  757720
  757723  757726  757729  757732  757735  757738  757741  757744  757747  757750
  757753  757756  757759  757762  757765  757768  757771  757774  757777  757780
  757783  757786  757789  757792  757795  757798  757801  757804  757807  757810
  757813  757816  757819  757822  757825  757828  757831  757834  757837  757840
  757843  757846  757849  757852  757855  757858  757861  757864  757867  757870
  757873  757876  757879  757882  757885  757888  757891  757894  757897  757900
  757903  757906  757909  757912  757915  757918  757921  757924  757927  757930
  757933  757936  757939  757942  757945  757948  757951  757954  757957  757960
  757963  757966  757969  757972  757975  757978  757981  757984  757987  757990
  757993  757996  757999  758002  758005  758008  758011  758014  758017  758020
  758023  758026  758029  758032  758035  758038  758041  758044  758047  758050
  758053  758056  758059  758062  758065  758068  758071  758074  758077  758080
  758083  758086  758089  758092  758095  758098  758101  758104  758107  758110
  758113  758116  758119  758122  758125  758128  758131  758134  758137  758140
  758143  758146  758149  758152  758155  758158  758161  758164  758167  758170
  758173  758176  758179  758182  758185  758188  758191  758194  758197  758200
  758203  758206  758209  758212  758215  758218  758221  758224  758227  758230
  758233  758236  758239  758242  758245  758248  758251  758254  758257  758260
  758263  758266  758269  758272  758275  758278  758281  758284  758287  758290
  758293  758296  758299  758302  758305  758308  758311  758314  758317  758320
  758323  758326  758329  758332  758335  758338  758341  758344  758347  758350
  758353  758356  758359  758362  758365  758368  758371  758374  758377  758380
  758383  758386  758389  758392  758395  758398  758401  758404  758407  758410
  758413  758416  758419  758422  758425  758428  758431  758434  758437  758440
  758443  758446  758449  758452  758455  758458  758461  758464  758467  758470
  758473  758476  758479  758482  758485  758488  758491  758494  758497  758500
  758503  758506  758509  758512  758515  758518  758521  758524  758527  758530
  758533  758536  758539  758542  758545  758548  758551  758554  758557  758560
  758563  758566  758569  758572  758575  758578  758581  758584  758587  758590
  758593  758596  758599  758602  758605  758608  758611  758614  758617  758620
  758623  758626  758629  758632  758635  758638  758641  758644  758647  758650
  758653  758656  758659  758662  758665  758668  758671  758674  758677  758680
  758683  758686  758689  758692  758695  758698  758701  758704  758707  758710
  758713  758716  758719  758722  758725  758728  758731  758734  758737  758740
  758743  758746  758749  758752  758755  758758  758761  758764  758767  758770
  758773  758776  758779  758782  758785  758788  758791  758794  758797  758800
  758803  758806  758809  758812  758815  758818  758821  758824  758827  758830
  758833  758836  758839  758842  758845  758848  758851  758854  758857  758860
  758863  758866  758869  758872  758875  758878  758881  758884  758887  758890
  758893  758896  758899  758902  758905  758908  758911  758914  758917  758920
  758923  758926  758929  758932  758935  758938  758941  758944  758947  758950
  758953  758956  758959  758962  758965  758968  758971  758974  758977  758980
  758983  758986  758989  758992  758995  758998  759001  759004  759007  759010
  759013  759016  759019  759022  759025  759028  759031  759034  759037  759040
  759043  759046  759049  759052  759055  759058  759061  759064  759067  759070
  759073  759076  759079  759082  759085  759088  759091  759094  759097  759100
  759103  759106  759109  759112  759115  759118  759121  759124  759127  759130
  759133  759136  759139  759142  759145  759148  759151  759154  759157  759160
  759163  759166  759169  759172  759175  759178  759181  759184  759187  759190
  759193  759196  759199  759202  759205  759208  759211  759214  759217  759220
  759223  759226  759229  759232  759235  759238  759241  759244  759247  759250
  759253  759256  759259  759262  759265  759268  759271  759274  759277  759280
  759283  759286  759289  759292  759295  759298  759301  759304  759307  759310
  759313  759316  759319  759322  759325  759328  759331  759334  759337  759340
  759343  759346  759349  759352  759355  759358  759361  759364  759367  759370
  759373  759376  759379  759382  759385  759388  759391  759394  759397  759400
  759403  759406  759409  759412  759415  759418  759421  759424  759427  759430
  759433  759436  759439  759442  759445  759448  759451  759454  759457  759460
  759463  759466  759469  759472  759475  759478  759481  759484  759487  759490
  759493  759496  759499  759502  759505  759508  759511  759514  759517  759520
  759523  759526  759529  759532  759535  759538  759541  759544  759547  759550
  759553  759556  759559  759562  759565  759568  759571  759574  759577  759580
  759583  759586  759589  759592  759595  759598  759601  759604  759607  759610
  759613  759616  759619  759622  759625  759628  759631  759634  759637  759640
  759643  759646  759649  759652  759655  759658  759661  759664  759667  759670
  759673  759676  759679  759682  759685  759688  759691  759694  759697  759700
  759703  759706  759709  759712  759715  759718  759721  759724  759727  759730
  759733  759736  759739  759742  759745  759748  759751  759754  759757  759760
  759763  759766  759769  759772  759775  759778  759781  759784  759787  759790
  759793  759796  759799  759802  759805  759808  759811  759814  759817  759820
  759823  759826  759829  759832  759835  759838  759841  759844  759847  759850
  759853  759856  759859  759862  759865  759868  759871  759874  759877  759880
  759883  759886  759889  759892  759895  759898  759901  759904  759907  759910
  759913  759916  759919  759922  759925  759928  759931  759934  759937  759940
  759943  759946  759949  759952  759955  759958  759961  759964  759967  759970
  759973  759976  759979  759982  759985  759988  759991  759994  759997  760000
  760003  760006  760009  760012  760015  760018  760021  760024  760027  760030
  760033  760036  760039  760042  760045  760048  760051  760054  760057  760060
  760063  760066  760069  760072  760075  760078  760081  760084  760087  760090
  760093  760096  760099  760102  760105  760108  760111  760114  760117  760120
  760123  760126  760129  760132  760135  760138  760141  760144  760147  760150
  760153  760156  760159  760162  760165  760168  760171  760174  760177  760180
  760183  760186  760189  760192  760195  760198  760201  760204  760207  760210
  760213  760216  760219  760222  760225  760228  760231  760234  760237  760240
  760243  760246  760249  760252  760255  760258  760261  760264  760267  760270
  760273  760276  760279  760282  760285  760288  760291  760294  760297  760300
  760303  760306  760309  760312  760315  760318  760321  760324  760327  760330
  760333  760336  760339  760342  760345  760348  760351  760354  760357  760360
  760363  760366  760369  760372  760375  760378  760381  760384  760387  760390
  760393  760396  760399  760402  760405  760408  760411  760414  760417  760420
  760423  760426  760429  760432  760435  760438  760441  760444  760447  760450
  760453  760456  760459  760462  760465  760468  760471  760474  760477  760480
  760483  760486  760489  760492  760495  760498  760501  760504  760507  760510
  760513  760516  760519  760522  760525  760528  760531  760534  760537  760540
  760543  760546  760549  760552  760555  760558  760561  760564  760567  760570
  760573  760576  760579  760582  760585  760588  760591  760594  760597  760600
  760603  760606  760609  760612  760615  760618  760621  760624  760627  760630
  760633  760636  760639  760642  760645  760648  760651  760654  760657  760660
  760663  760666  760669  760672  760675  760678  760681  760684  760687  760690
  760693  760696  760699  760702  760705  760708  760711  760714  760717  760720
  760723  760726  760729  760732  760735  760738  760741  760744  760747  760750
  760753  760756  760759  760762  760765  760768  760771  760774  760777  760780
  760783  760786  760789  760792  760795  760798  760801  760804  760807  760810
  760813  760816  760819  760822  760825  760828  760831  760834  760837  760840
  760843  760846  760849  760852  760855  760858  760861  760864  760867  760870
  760873  760876  760879  760882  760885  760888  760891  760894  760897  760900
  760903  760906  760909  760912  760915  760918  760921  760924  760927  760930
  760933  760936  760939  760942  760945  760948  760951  760954  760957  760960
  760963  760966  760969  760972  760975  760978  760981  760984  760987  760990
  760993  760996  760999  761002  761005  761008  761011  761014  761017  761020
  761023  761026  761029  761032  761035  761038  761041  761044  761047  761050
  761053  761056  761059  761062  761065  761068  761071  761074  761077  761080
  761083  761086  761089  761092  761095  761098  761101  761104  761107  761110
  761113  761116  761119  761122  761125  761128  761131  761134  761137  761140
  761143  761146  761149  761152  761155  761158  761161  761164  761167  761170
  761173  761176  761179  761182  761185  761188  761191  761194  761197  761200
  761203  761206  761209  761212  761215  761218  761221  761224  761227  761230
  761233  761236  761239  761242  761245  761248  761251  761254  761257  761260
  761263  761266  761269  761272  761275  761278  761281  761284  761287  761290
  761293  761296  761299  761302  761305  761308  761311  761314  761317  761320
  761323  761326  761329  761332  761335  761338  761341  761344  761347  761350
  761353  761356  761359  761362  761365  761368  761371  761374  761377  761380
  761383  761386  761389  761392  761395  761398  761401  761404  761407  761410
  761413  761416  761419  761422  761425  761428  761431  761434  761437  761440
  761443  761446  761449  761452  761455  761458  761461  761464  761467  761470
  761473  761476  761479  761482  761485  761488  761491  761494  761497  761500
  761503  761506  761509  761512  761515  761518  761521  761524  761527  761530
  761533  761536  761539  761542  761545  761548  761551  761554  761557  761560
  761563  761566  761569  761572  761575  761578  761581  761584  761587  761590
  761593  761596  761599  761602  761605  761608  761611  761614  761617  761620
  761623  761626  761629  761632  761635  761638  761641  761644  761647  761650
  761653  761656  761659  761662  761665  761668  761671  761674  761677  761680
  761683  761686  761689  761692  761695  761698  761701  761704  761707  761710
  761713  761716  761719  761722  761725  761728  761731  761734  761737  761740
  761743  761746  761749  761752  761755  761758  761761  761764  761767  761770
  761773  761776  761779  761782  761785  761788  761791  761794  761797  761800
  761803  761806  761809  761812  761815  761818  761821  761824  761827  761830
  761833  761836  761839  761842  761845  761848  761851  761854  761857  761860
  761863  761866  761869  761872  761875  761878  761881  761884  761887  761890
  761893  761896  761899  761902  761905  761908  761911  761914  761917  761920
  761923  761926  761929  761932  761935  761938  761941  761944  761947  761950
  761953  761956  761959  761962  761965  761968  761971  761974  761977  761980
  761983  761986  761989  761992  761995  761998  762001  762004  762007  762010
  762013  762016  762019  762022  762025  762028  762031  762034  762037  762040
  762043  762046  762049  762052  762055  762058  762061  762064  762067  762070
  762073  762076  762079  762082  762085  762088  762091  762094  762097  762100
  762103  762106  762109  762112  762115  762118  762121  762124  762127  762130
  762133  762136  762139  762142  762145  762148  762151  762154  762157  762160
  762163  762166  762169  762172  762175  762178  762181  762184  762187  762190
  762193  762196  762199  762202  762205  762208  762211  762214  762217  762220
  762223  762226  762229  762232  762235  762238  762241  762244  762247  762250
  762253  762256  762259  762262  762265  762268  762271  762274  762277  762280
  762283  762286  762289  762292  762295  762298  762301  762304  762307  762310
  762313  762316  762319  762322  762325  762328  762331  762334  762337  762340
  762343  762346  762349  762352  762355  762358  762361  762364  762367  762370
  762373  762376  762379  762382  762385  762388  762391  762394  762397  762400
  762403  762406  762409  762412  762415  762418  762421  762424  762427  762430
  762433  762436  762439  762442  762445  762448  762451  762454  762457  762460
  762463  762466  762469  762472  762475  762478  762481  762484  762487  762490
  762493  762496  762499  762502  762505  762508  762511  762514  762517  762520
  762523  762526  762529  762532  762535  762538  762541  762544  762547  762550
  762553  762556  762559  762562  762565  762568  762571  762574  762577  762580
  762583  762586  762589  762592  762595  762598  762601  762604  762607  762610
  762613  762616  762619  762622  762625  762628  762631  762634  762637  762640
  762643  762646  762649  762652  762655  762658  762661  762664  762667  762670
  762673  762676  762679  762682  762685  762688  762691  762694  762697  762700
  762703  762706  762709  762712  762715  762718  762721  762724  762727  762730
  762733  762736  762739  762742  762745  762748  762751  762754  762757  762760
  762763  762766  762769  762772  762775  762778  762781  762784  762787  762790
  762793  762796  762799  762802  762805  762808  762811  762814  762817  762820
  762823  762826  762829  762832  762835  762838  762841  762844  762847  762850
  762853  762856  762859  762862  762865  762868  762871  762874  762877  762880
  762883  762886  762889  762892  762895  762898  762901  762904  762907  762910
  762913  762916  762919  762922  762925  762928  762931  762934  762937  762940
  762943  762946  762949  762952  762955  762958  762961  762964  762967  762970
  762973  762976  762979  762982  762985  762988  762991  762994  762997  763000
  763003  763006  763009  763012  763015  763018  763021  763024  763027  763030
  763033  763036  763039  763042  763045  763048  763051  763054  763057  763060
  763063  763066  763069  763072  763075  763078  763081  763084  763087  763090
  763093  763096  763099  763102  763105  763108  763111  763114  763117  763120
  763123  763126  763129  763132  763135  763138  763141  763144  763147  763150
  763153  763156  763159  763162  763165  763168  763171  763174  763177  763180
  763183  763186  763189  763192  763195  763198  763201  763204  763207  763210
  763213  763216  763219  763222  763225  763228  763231  763234  763237  763240
  763243  763246  763249  763252  763255  763258  763261  763264  763267  763270
  763273  763276  763279  763282  763285  763288  763291  763294  763297  763300
  763303  763306  763309  763312  763315  763318  763321  763324  763327  763330
  763333  763336  763339  763342  763345  763348  763351  763354  763357  763360
  763363  763366  763369  763372  763375  763378  763381  763384  763387  763390
  763393  763396  763399  763402  763405  763408  763411  763414  763417  763420
  763423  763426  763429  763432  763435  763438  763441  763444  763447  763450
  763453  763456  763459  763462  763465  763468  763471  763474  763477  763480
  763483  763486  763489  763492  763495  763498  763501  763504  763507  763510
  763513  763516  763519  763522  763525  763528  763531  763534  763537  763540
  763543  763546  763549  763552  763555  763558  763561  763564  763567  763570
  763573  763576  763579  763582  763585  763588  763591  763594  763597  763600
  763603  763606  763609  763612  763615  763618  763621  763624  763627  763630
  763633  763636  763639  763642  763645  763648  763651  763654  763657  763660
  763663  763666  763669  763672  763675  763678  763681  763684  763687  763690
  763693  763696  763699  763702  763705  763708  763711  763714  763717  763720
  763723  763726  763729  763732  763735  763738  763741  763744  763747  763750
  763753  763756  763759  763762  763765  763768  763771  763774  763777  763780
  763783  763786  763789  763792  763795  763798  763801  763804  763807  763810
  763813  763816  763819  763822  763825  763828  763831  763834  763837  763840
  763843  763846  763849  763852  763855  763858  763861  763864  763867  763870
  763873  763876  763879  763882  763885  763888  763891  763894  763897  763900
  763903  763906  763909  763912  763915  763918  763921  763924  763927  763930
  763933  763936  763939  763942  763945  763948  763951  763954  763957  763960
  763963  763966  763969  763972  763975  763978  763981  763984  763987  763990
  763993  763996  763999  764002  764005  764008  764011  764014  764017  764020
  764023  764026  764029  764032  764035  764038  764041  764044  764047  764050
  764053  764056  764059  764062  764065  764068  764071  764074  764077  764080
  764083  764086  764089  764092  764095  764098  764101  764104  764107  764110
  764113  764116  764119  764122  764125  764128  764131  764134  764137  764140
  764143  764146  764149  764152  764155  764158  764161  764164  764167  764170
  764173  764176  764179  764182  764185  764188  764191  764194  764197  764200
  764203  764206  764209  764212  764215  764218  764221  764224  764227  764230
  764233  764236  764239  764242  764245  764248  764251  764254  764257  764260
  764263  764266  764269  764272  764275  764278  764281  764284  764287  764290
  764293  764296  764299  764302  764305  764308  764311  764314  764317  764320
  764323  764326  764329  764332  764335  764338  764341  764344  764347  764350
  764353  764356  764359  764362  764365  764368  764371  764374  764377  764380
  764383  764386  764389  764392  764395  764398  764401  764404  764407  764410
  764413  764416  764419  764422  764425  764428  764431  764434  764437  764440
  764443  764446  764449  764452  764455  764458  764461  764464  764467  764470
  764473  764476  764479  764482  764485  764488  764491  764494  764497  764500
  764503  764506  764509  764512  764515  764518  764521  764524  764527  764530
  764533  764536  764539  764542  764545  764548  764551  764554  764557  764560
  764563  764566  764569  764572  764575  764578  764581  764584  764587  764590
  764593  764596  764599  764602  764605  764608  764611  764614  764617  764620
  764623  764626  764629  764632  764635  764638  764641  764644  764647  764650
  764653  764656  764659  764662  764665  764668  764671  764674  764677  764680
  764683  764686  764689  764692  764695  764698  764701  764704  764707  764710
  764713  764716  764719  764722  764725  764728  764731  764734  764737  764740
  764743  764746  764749  764752  764755  764758  764761  764764  764767  764770
  764773  764776  764779  764782  764785  764788  764791  764794  764797  764800
  764803  764806  764809  764812  764815  764818  764821  764824  764827  764830
  764833  764836  764839  764842  764845  764848  764851  764854  764857  764860
  764863  764866  764869  764872  764875  764878  764881  764884  764887  764890
  764893  764896  764899  764902  764905  764908  764911  764914  764917  764920
  764923  764926  764929  764932  764935  764938  764941  764944  764947  764950
  764953  764956  764959  764962  764965  764968  764971  764974  764977  764980
  764983  764986  764989  764992  764995  764998  765001  765004  765007  765010
  765013  765016  765019  765022  765025  765028  765031  765034  765037  765040
  765043  765046  765049  765052  765055  765058  765061  765064  765067  765070
  765073  765076  765079  765082  765085  765088  765091  765094  765097  765100
  765103  765106  765109  765112  765115  765118  765121  765124  765127  765130
  765133  765136  765139  765142  765145  765148  765151  765154  765157  765160
  765163  765166  765169  765172  765175  765178  765181  765184  765187  765190
  765193  765196  765199  765202  765205  765208  765211  765214  765217  765220
  765223  765226  765229  765232  765235  765238  765241  765244  765247  765250
  765253  765256  765259  765262  765265  765268  765271  765274  765277  765280
  765283  765286  765289  765292  765295  765298  765301  765304  765307  765310
  765313  765316  765319  765322  765325  765328  765331  765334  765337  765340
  765343  765346  765349  765352  765355  765358  765361  765364  765367  765370
  765373  765376  765379  765382  765385  765388  765391  765394  765397  765400
  765403  765406  765409  765412  765415  765418  765421  765424  765427  765430
  765433  765436  765439  765442  765445  765448  765451  765454  765457  765460
  765463  765466  765469  765472  765475  765478  765481  765484  765487  765490
  765493  765496  765499  765502  765505  765508  765511  765514  765517  765520
  765523  765526  765529  765532  765535  765538  765541  765544  765547  765550
  765553  765556  765559  765562  765565  765568  765571  765574  765577  765580
  765583  765586  765589  765592  765595  765598  765601  765604  765607  765610
  765613  765616  765619  765622  765625  765628  765631  765634  765637  765640
  765643  765646  765649  765652  765655  765658  765661  765664  765667  765670
  765673  765676  765679  765682  765685  765688  765691  765694  765697  765700
  765703  765706  765709  765712  765715  765718  765721  765724  765727  765730
  765733  765736  765739  765742  765745  765748  765751  765754  765757  765760
  765763  765766  765769  765772  765775  765778  765781  765784  765787  765790
  765793  765796  765799  765802  765805  765808  765811  765814  765817  765820
  765823  765826  765829  765832  765835  765838  765841  765844  765847  765850
  765853  765856  765859  765862  765865  765868  765871  765874  765877  765880
  765883  765886  765889  765892  765895  765898  765901  765904  765907  765910
  765913  765916  765919  765922  765925  765928  765931  765934  765937  765940
  765943  765946  765949  765952  765955  765958  765961  765964  765967  765970
  765973  765976  765979  765982  765985  765988  765991  765994  765997  766000
  766003  766006  766009  766012  766015  766018  766021  766024  766027  766030
  766033  766036  766039  766042  766045  766048  766051  766054  766057  766060
  766063  766066  766069  766072  766075  766078  766081  766084  766087  766090
  766093  766096  766099  766102  766105  766108  766111  766114  766117  766120
  766123  766126  766129  766132  766135  766138  766141  766144  766147  766150
  766153  766156  766159  766162  766165  766168  766171  766174  766177  766180
  766183  766186  766189  766192  766195  766198  766201  766204  766207  766210
  766213  766216  766219  766222  766225  766228  766231  766234  766237  766240
  766243  766246  766249  766252  766255  766258  766261  766264  766267  766270
  766273  766276  766279  766282  766285  766288  766291  766294  766297  766300
  766303  766306  766309  766312  766315  766318  766321  766324  766327  766330
  766333  766336  766339  766342  766345  766348  766351  766354  766357  766360
  766363  766366  766369  766372  766375  766378  766381  766384  766387  766390
  766393  766396  766399  766402  766405  766408  766411  766414  766417  766420
  766423  766426  766429  766432  766435  766438  766441  766444  766447  766450
  766453  766456  766459  766462  766465  766468  766471  766474  766477  766480
  766483  766486  766489  766492  766495  766498  766501  766504  766507  766510
  766513  766516  766519  766522  766525  766528  766531  766534  766537  766540
  766543  766546  766549  766552  766555  766558  766561  766564  766567  766570
  766573  766576  766579  766582  766585  766588  766591  766594  766597  766600
  766603  766606  766609  766612  766615  766618  766621  766624  766627  766630
  766633  766636  766639  766642  766645  766648  766651  766654  766657  766660
  766663  766666  766669  766672  766675  766678  766681  766684  766687  766690
  766693  766696  766699  766702  766705  766708  766711  766714  766717  766720
  766723  766726  766729  766732  766735  766738  766741  766744  766747  766750
  766753  766756  766759  766762  766765  766768  766771  766774  766777  766780
  766783  766786  766789  766792  766795  766798  766801  766804  766807  766810
  766813  766816  766819  766822  766825  766828  766831  766834  766837  766840
  766843  766846  766849  766852  766855  766858  766861  766864  766867  766870
  766873  766876  766879  766882  766885  766888  766891  766894  766897  766900
  766903  766906  766909  766912  766915  766918  766921  766924  766927  766930
  766933  766936  766939  766942  766945  766948  766951  766954  766957  766960
  766963  766966  766969  766972  766975  766978  766981  766984  766987  766990
  766993  766996  766999  767002  767005  767008  767011  767014  767017  767020
  767023  767026  767029  767032  767035  767038  767041  767044  767047  767050
  767053  767056  767059  767062  767065  767068  767071  767074  767077  767080
  767083  767086  767089  767092  767095  767098  767101  767104  767107  767110
  767113  767116  767119  767122  767125  767128  767131  767134  767137  767140
  767143  767146  767149  767152  767155  767158  767161  767164  767167  767170
  767173  767176  767179  767182  767185  767188  767191  767194  767197  767200
  767203  767206  767209  767212  767215  767218  767221  767224  767227  767230
  767233  767236  767239  767242  767245  767248  767251  767254  767257  767260
  767263  767266  767269  767272  767275  767278  767281  767284  767287  767290
  767293  767296  767299  767302  767305  767308  767311  767314  767317  767320
  767323  767326  767329  767332  767335  767338  767341  767344  767347  767350
  767353  767356  767359  767362  767365  767368  767371  767374  767377  767380
  767383  767386  767389  767392  767395  767398  767401  767404  767407  767410
  767413  767416  767419  767422  767425  767428  767431  767434  767437  767440
  767443  767446  767449  767452  767455  767458  767461  767464  767467  767470
  767473  767476  767479  767482  767485  767488  767491  767494  767497  767500
  767503  767506  767509  767512  767515  767518  767521  767524  767527  767530
  767533  767536  767539  767542  767545  767548  767551  767554  767557  767560
  767563  767566  767569  767572  767575  767578  767581  767584  767587  767590
  767593  767596  767599  767602  767605  767608  767611  767614  767617  767620
  767623  767626  767629  767632  767635  767638  767641  767644  767647  767650
  767653  767656  767659  767662  767665  767668  767671  767674  767677  767680
  767683  767686  767689  767692  767695  767698  767701  767704  767707  767710
  767713  767716  767719  767722  767725  767728  767731  767734  767737  767740
  767743  767746  767749  767752  767755  767758  767761  767764  767767  767770
  767773  767776  767779  767782  767785  767788  767791  767794  767797  767800
  767803  767806  767809  767812  767815  767818  767821  767824  767827  767830
  767833  767836  767839  767842  767845  767848  767851  767854  767857  767860
  767863  767866  767869  767872  767875  767878  767881  767884  767887  767890
  767893  767896  767899  767902  767905  767908  767911  767914  767917  767920
  767923  767926  767929  767932  767935  767938  767941  767944  767947  767950
  767953  767956  767959  767962  767965  767968  767971  767974  767977  767980
  767983  767986  767989  767992  767995  767998  768001  768004  768007  768010
  768013  768016  768019  768022  768025  768028  768031  768034  768037  768040
  768043  768046  768049  768052  768055  768058  768061  768064  768067  768070
  768073  768076  768079  768082  768085  768088  768091  768094  768097  768100
  768103  768106  768109  768112  768115  768118  768121  768124  768127  768130
  768133  768136  768139  768142  768145  768148  768151  768154  768157  768160
  768163  768166  768169  768172  768175  768178  768181  768184  768187  768190
  768193  768196  768199  768202  768205  768208  768211  768214  768217  768220
  768223  768226  768229  768232  768235  768238  768241  768244  768247  768250
  768253  768256  768259  768262  768265  768268  768271  768274  768277  768280
  768283  768286  768289  768292  768295  768298  768301  768304  768307  768310
  768313  768316  768319  768322  768325  768328  768331  768334  768337  768340
  768343  768346  768349  768352  768355  768358  768361  768364  768367  768370
  768373  768376  768379  768382  768385  768388  768391  768394  768397  768400
  768403  768406  768409  768412  768415  768418  768421  768424  768427  768430
  768433  768436  768439  768442  768445  768448  768451  768454  768457  768460
  768463  768466  768469  768472  768475  768478  768481  768484  768487  768490
  768493  768496  768499  768502  768505  768508  768511  768514  768517  768520
  768523  768526  768529  768532  768535  768538  768541  768544  768547  768550
  768553  768556  768559  768562  768565  768568  768571  768574  768577  768580
  768583  768586  768589  768592  768595  768598  768601  768604  768607  768610
  768613  768616  768619  768622  768625  768628  768631  768634  768637  768640
  768643  768646  768649  768652  768655  768658  768661  768664  768667  768670
  768673  768676  768679  768682  768685  768688  768691  768694  768697  768700
  768703  768706  768709  768712  768715  768718  768721  768724  768727  768730
  768733  768736  768739  768742  768745  768748  768751  768754  768757  768760
  768763  768766  768769  768772  768775  768778  768781  768784  768787  768790
  768793  768796  768799  768802  768805  768808  768811  768814  768817  768820
  768823  768826  768829  768832  768835  768838  768841  768844  768847  768850
  768853  768856  768859  768862  768865  768868  768871  768874  768877  768880
  768883  768886  768889  768892  768895  768898  768901  768904  768907  768910
  768913  768916  768919  768922  768925  768928  768931  768934  768937  768940
  768943  768946  768949  768952  768955  768958  768961  768964  768967  768970
  768973  768976  768979  768982  768985  768988  768991  768994  768997  769000
  769003  769006  769009  769012  769015  769018  769021  769024  769027  769030
  769033  769036  769039  769042  769045  769048  769051  769054  769057  769060
  769063  769066  769069  769072  769075  769078  769081  769084  769087  769090
  769093  769096  769099  769102  769105  769108  769111  769114  769117  769120
  769123  769126  769129  769132  769135  769138  769141  769144  769147  769150
  769153  769156  769159  769162  769165  769168  769171  769174  769177  769180
  769183  769186  769189  769192  769195  769198  769201  769204  769207  769210
  769213  769216  769219  769222  769225  769228  769231  769234  769237  769240
  769243  769246  769249  769252  769255  769258  769261  769264  769267  769270
  769273  769276  769279  769282  769285  769288  769291  769294  769297  769300
  769303  769306  769309  769312  769315  769318  769321  769324  769327  769330
  769333  769336  769339  769342  769345  769348  769351  769354  769357  769360
  769363  769366  769369  769372  769375  769378  769381  769384  769387  769390
  769393  769396  769399  769402  769405  769408  769411  769414  769417  769420
  769423  769426  769429  769432  769435  769438  769441  769444  769447  769450
  769453  769456  769459  769462  769465  769468  769471  769474  769477  769480
  769483  769486  769489  769492  769495  769498  769501  769504  769507  769510
  769513  769516  769519  769522  769525  769528  769531  769534  769537  769540
  769543  769546  769549  769552  769555  769558  769561  769564  769567  769570
  769573  769576  769579  769582  769585  769588  769591  769594  769597  769600
  769603  769606  769609  769612  769615  769618  769621  769624  769627  769630
  769633  769636  769639  769642  769645  769648  769651  769654  769657  769660
  769663  769666  769669  769672  769675  769678  769681  769684  769687  769690
  769693  769696  769699  769702  769705  769708  769711  769714  769717  769720
  769723  769726  769729  769732  769735  769738  769741  769744  769747  769750
  769753  769756  769759  769762  769765  769768  769771  769774  769777  769780
  769783  769786  769789  769792  769795  769798  769801  769804  769807  769810
  769813  769816  769819  769822  769825  769828  769831  769834  769837  769840
  769843  769846  769849  769852  769855  769858  769861  769864  769867  769870
  769873  769876  769879  769882  769885  769888  769891  769894  769897  769900
  769903  769906  769909  769912  769915  769918  769921  769924  769927  769930
  769933  769936  769939  769942  769945  769948  769951  769954  769957  769960
  769963  769966  769969  769972  769975  769978  769981  769984  769987  769990
  769993  769996  769999  770002  770005  770008  770011  770014  770017  770020
  770023  770026  770029  770032  770035  770038  770041  770044  770047  770050
  770053  770056  770059  770062  770065  770068  770071  770074  770077  770080
  770083  770086  770089  770092  770095  770098  770101  770104  770107  770110
  770113  770116  770119  770122  770125  770128  770131  770134  770137  770140
  770143  770146  770149  770152  770155  770158  770161  770164  770167  770170
  770173  770176  770179  770182  770185  770188  770191  770194  770197  770200
  770203  770206  770209  770212  770215  770218  770221  770224  770227  770230
  770233  770236  770239  770242  770245  770248  770251  770254  770257  770260
  770263  770266  770269  770272  770275  770278  770281  770284  770287  770290
  770293  770296  770299  770302  770305  770308  770311  770314  770317  770320
  770323  770326  770329  770332  770335  770338  770341  770344  770347  770350
  770353  770356  770359  770362  770365  770368  770371  770374  770377  770380
  770383  770386  770389  770392  770395  770398  770401  770404  770407  770410
  770413  770416  770419  770422  770425  770428  770431  770434  770437  770440
  770443  770446  770449  770452  770455  770458  770461  770464  770467  770470
  770473  770476  770479  770482  770485  770488  770491  770494  770497  770500
  770503  770506  770509  770512  770515  770518  770521  770524  770527  770530
  770533  770536  770539  770542  770545  770548  770551  770554  770557  770560
  770563  770566  770569  770572  770575  770578  770581  770584  770587  770590
  770593  770596  770599  770602  770605  770608  770611  770614  770617  770620
  770623  770626  770629  770632  770635  770638  770641  770644  770647  770650
  770653  770656  770659  770662  770665  770668  770671  770674  770677  770680
  770683  770686  770689  770692  770695  770698  770701  770704  770707  770710
  770713  770716  770719  770722  770725  770728  770731  770734  770737  770740
  770743  770746  770749  770752  770755  770758  770761  770764  770767  770770
  770773  770776  770779  770782  770785  770788  770791  770794  770797  770800
  770803  770806  770809  770812  770815  770818  770821  770824  770827  770830
  770833  770836  770839  770842  770845  770848  770851  770854  770857  770860
  770863  770866  770869  770872  770875  770878  770881  770884  770887  770890
  770893  770896  770899  770902  770905  770908  770911  770914  770917  770920
  770923  770926  770929  770932  770935  770938  770941  770944  770947  770950
  770953  770956  770959  770962  770965  770968  770971  770974  770977  770980
  770983  770986  770989  770992  770995  770998  771001  771004  771007  771010
  771013  771016  771019  771022  771025  771028  771031  771034  771037  771040
  771043  771046  771049  771052  771055  771058  771061  771064  771067  771070
  771073  771076  771079  771082  771085  771088  771091  771094  771097  771100
  771103  771106  771109  771112  771115  771118  771121  771124  771127  771130
  771133  771136  771139  771142  771145  771148  771151  771154  771157  771160
  771163  771166  771169  771172  771175  771178  771181  771184  771187  771190
  771193  771196  771199  771202  771205  771208  771211  771214  771217  771220
  771223  771226  771229  771232  771235  771238  771241  771244  771247  771250
  771253  771256  771259  771262  771265  771268  771271  771274  771277  771280
  771283  771286  771289  771292  771295  771298  771301  771304  771307  771310
  771313  771316  771319  771322  771325  771328  771331  771334  771337  771340
  771343  771346  771349  771352  771355  771358  771361  771364  771367  771370
  771373  771376  771379  771382  771385  771388  771391  771394  771397  771400
  771403  771406  771409  771412  771415  771418  771421  771424  771427  771430
  771433  771436  771439  771442  771445  771448  771451  771454  771457  771460
  771463  771466  771469  771472  771475  771478  771481  771484  771487  771490
  771493  771496  771499  771502  771505  771508  771511  771514  771517  771520
  771523  771526  771529  771532  771535  771538  771541  771544  771547  771550
  771553  771556  771559  771562  771565  771568  771571  771574  771577  771580
  771583  771586  771589  771592  771595  771598  771601  771604  771607  771610
  771613  771616  771619  771622  771625  771628  771631  771634  771637  771640
  771643  771646  771649  771652  771655  771658  771661  771664  771667  771670
  771673  771676  771679  771682  771685  771688  771691  771694  771697  771700
  771703  771706  771709  771712  771715  771718  771721  771724  771727  771730
  771733  771736  771739  771742  771745  771748  771751  771754  771757  771760
  771763  771766  771769  771772  771775  771778  771781  771784  771787  771790
  771793  771796  771799  771802  771805  771808  771811  771814  771817  771820
  771823  771826  771829  771832  771835  771838  771841  771844  771847  771850
  771853  771856  771859  771862  771865  771868  771871  771874  771877  771880
  771883  771886  771889  771892  771895  771898  771901  771904  771907  771910
  771913  771916  771919  771922  771925  771928  771931  771934  771937  771940
  771943  771946  771949  771952  771955  771958  771961  771964  771967  771970
  771973  771976  771979  771982  771985  771988  771991  771994  771997  772000
  772003  772006  772009  772012  772015  772018  772021  772024  772027  772030
  772033  772036  772039  772042  772045  772048  772051  772054  772057  772060
  772063  772066  772069  772072  772075  772078  772081  772084  772087  772090
  772093  772096  772099  772102  772105  772108  772111  772114  772117  772120
  772123  772126  772129  772132  772135  772138  772141  772144  772147  772150
  772153  772156  772159  772162  772165  772168  772171  772174  772177  772180
  772183  772186  772189  772192  772195  772198  772201  772204  772207  772210
  772213  772216  772219  772222  772225  772228  772231  772234  772237  772240
  772243  772246  772249  772252  772255  772258  772261  772264  772267  772270
  772273  772276  772279  772282  772285  772288  772291  772294  772297  772300
  772303  772306  772309  772312  772315  772318  772321  772324  772327  772330
  772333  772336  772339  772342  772345  772348  772351  772354  772357  772360
  772363  772366  772369  772372  772375  772378  772381  772384  772387  772390
  772393  772396  772399  772402  772405  772408  772411  772414  772417  772420
  772423  772426  772429  772432  772435  772438  772441  772444  772447  772450
  772453  772456  772459  772462  772465  772468  772471  772474  772477  772480
  772483  772486  772489  772492  772495  772498  772501  772504  772507  772510
  772513  772516  772519  772522  772525  772528  772531  772534  772537  772540
  772543  772546  772549  772552  772555  772558  772561  772564  772567  772570
  772573  772576  772579  772582  772585  772588  772591  772594  772597  772600
  772603  772606  772609  772612  772615  772618  772621  772624  772627  772630
  772633  772636  772639  772642  772645  772648  772651  772654  772657  772660
  772663  772666  772669  772672  772675  772678  772681  772684  772687  772690
  772693  772696  772699  772702  772705  772708  772711  772714  772717  772720
  772723  772726  772729  772732  772735  772738  772741  772744  772747  772750
  772753  772756  772759  772762  772765  772768  772771  772774  772777  772780
  772783  772786  772789  772792  772795  772798  772801  772804  772807  772810
  772813  772816  772819  772822  772825  772828  772831  772834  772837  772840
  772843  772846  772849  772852  772855  772858  772861  772864  772867  772870
  772873  772876  772879  772882  772885  772888  772891  772894  772897  772900
  772903  772906  772909  772912  772915  772918  772921  772924  772927  772930
  772933  772936  772939  772942  772945  772948  772951  772954  772957  772960
  772963  772966  772969  772972  772975  772978  772981  772984  772987  772990
  772993  772996  772999  773002  773005  773008  773011  773014  773017  773020
  773023  773026  773029  773032  773035  773038  773041  773044  773047  773050
  773053  773056  773059  773062  773065  773068  773071  773074  773077  773080
  773083  773086  773089  773092  773095  773098  773101  773104  773107  773110
  773113  773116  773119  773122  773125  773128  773131  773134  773137  773140
  773143  773146  773149  773152  773155  773158  773161  773164  773167  773170
  773173  773176  773179  773182  773185  773188  773191  773194  773197  773200
  773203  773206  773209  773212  773215  773218  773221  773224  773227  773230
  773233  773236  773239  773242  773245  773248  773251  773254  773257  773260
  773263  773266  773269  773272  773275  773278  773281  773284  773287  773290
  773293  773296  773299  773302  773305  773308  773311  773314  773317  773320
  773323  773326  773329  773332  773335  773338  773341  773344  773347  773350
  773353  773356  773359  773362  773365  773368  773371  773374  773377  773380
  773383  773386  773389  773392  773395  773398  773401  773404  773407  773410
  773413  773416  773419  773422  773425  773428  773431  773434  773437  773440
  773443  773446  773449  773452  773455  773458  773461  773464  773467  773470
  773473  773476  773479  773482  773485  773488  773491  773494  773497  773500
  773503  773506  773509  773512  773515  773518  773521  773524  773527  773530
  773533  773536  773539  773542  773545  773548  773551  773554  773557  773560
  773563  773566  773569  773572  773575  773578  773581  773584  773587  773590
  773593  773596  773599  773602  773605  773608  773611  773614  773617  773620
  773623  773626  773629  773632  773635  773638  773641  773644  773647  773650
  773653  773656  773659  773662  773665  773668  773671  773674  773677  773680
  773683  773686  773689  773692  773695  773698  773701  773704  773707  773710
  773713  773716  773719  773722  773725  773728  773731  773734  773737  773740
  773743  773746  773749  773752  773755  773758  773761  773764  773767  773770
  773773  773776  773779  773782  773785  773788  773791  773794  773797  773800
  773803  773806  773809  773812  773815  773818  773821  773824  773827  773830
  773833  773836  773839  773842  773845  773848  773851  773854  773857  773860
  773863  773866  773869  773872  773875  773878  773881  773884  773887  773890
  773893  773896  773899  773902  773905  773908  773911  773914  773917  773920
  773923  773926  773929  773932  773935  773938  773941  773944  773947  773950
  773953  773956  773959  773962  773965  773968  773971  773974  773977  773980
  773983  773986  773989  773992  773995  773998  774001  774004  774007  774010
  774013  774016  774019  774022  774025  774028  774031  774034  774037  774040
  774043  774046  774049  774052  774055  774058  774061  774064  774067  774070
  774073  774076  774079  774082  774085  774088  774091  774094  774097  774100
  774103  774106  774109  774112  774115  774118  774121  774124  774127  774130
  774133  774136  774139  774142  774145  774148  774151  774154  774157  774160
  774163  774166  774169  774172  774175  774178  774181  774184  774187  774190
  774193  774196  774199  774202  774205  774208  774211  774214  774217  774220
  774223  774226  774229  774232  774235  774238  774241  774244  774247  774250
  774253  774256  774259  774262  774265  774268  774271  774274  774277  774280
  774283  774286  774289  774292  774295  774298  774301  774304  774307  774310
  774313  774316  774319  774322  774325  774328  774331  774334  774337  774340
  774343  774346  774349  774352  774355  774358  774361  774364  774367  774370
  774373  774376  774379  774382  774385  774388  774391  774394  774397  774400
  774403  774406  774409  774412  774415  774418  774421  774424  774427  774430
  774433  774436  774439  774442  774445  774448  774451  774454  774457  774460
  774463  774466  774469  774472  774475  774478  774481  774484  774487  774490
  774493  774496  774499  774502  774505  774508  774511  774514  774517  774520
  774523  774526  774529  774532  774535  774538  774541  774544  774547  774550
  774553  774556  774559  774562  774565  774568  774571  774574  774577  774580
  774583  774586  774589  774592  774595  774598  774601  774604  774607  774610
  774613  774616  774619  774622  774625  774628  774631  774634  774637  774640
  774643  774646  774649  774652  774655  774658  774661  774664  774667  774670
  774673  774676  774679  774682  774685  774688  774691  774694  774697  774700
  774703  774706  774709  774712  774715  774718  774721  774724  774727  774730
  774733  774736  774739  774742  774745  774748  774751  774754  774757  774760
  774763  774766  774769  774772  774775  774778  774781  774784  774787  774790
  774793  774796  774799  774802  774805  774808  774811  774814  774817  774820
  774823  774826  774829  774832  774835  774838  774841  774844  774847  774850
  774853  774856  774859  774862  774865  774868  774871  774874  774877  774880
  774883  774886  774889  774892  774895  774898  774901  774904  774907  774910
  774913  774916  774919  774922  774925  774928  774931  774934  774937  774940
  774943  774946  774949  774952  774955  774958  774961  774964  774967  774970
  774973  774976  774979  774982  774985  774988  774991  774994  774997  775000
  775003  775006  775009  775012  775015  775018  775021  775024  775027  775030
  775033  775036  775039  775042  775045  775048  775051  775054  775057  775060
  775063  775066  775069  775072  775075  775078  775081  775084  775087  775090
  775093  775096  775099  775102  775105  775108  775111  775114  775117  775120
  775123  775126  775129  775132  775135  775138  775141  775144  775147  775150
  775153  775156  775159  775162  775165  775168  775171  775174  775177  775180
  775183  775186  775189  775192  775195  775198  775201  775204  775207  775210
  775213  775216  775219  775222  775225  775228  775231  775234  775237  775240
  775243  775246  775249  775252  775255  775258  775261  775264  775267  775270
  775273  775276  775279  775282  775285  775288  775291  775294  775297  775300
  775303  775306  775309  775312  775315  775318  775321  775324  775327  775330
  775333  775336  775339  775342  775345  775348  775351  775354  775357  775360
  775363  775366  775369  775372  775375  775378  775381  775384  775387  775390
  775393  775396  775399  775402  775405  775408  775411  775414  775417  775420
  775423  775426  775429  775432  775435  775438  775441  775444  775447  775450
  775453  775456  775459  775462  775465  775468  775471  775474  775477  775480
  775483  775486  775489  775492  775495  775498  775501  775504  775507  775510
  775513  775516  775519  775522  775525  775528  775531  775534  775537  775540
  775543  775546  775549  775552  775555  775558  775561  775564  775567  775570
  775573  775576  775579  775582  775585  775588  775591  775594  775597  775600
  775603  775606  775609  775612  775615  775618  775621  775624  775627  775630
  775633  775636  775639  775642  775645  775648  775651  775654  775657  775660
  775663  775666  775669  775672  775675  775678  775681  775684  775687  775690
  775693  775696  775699  775702  775705  775708  775711  775714  775717  775720
  775723  775726  775729  775732  775735  775738  775741  775744  775747  775750
  775753  775756  775759  775762  775765  775768  775771  775774  775777  775780
  775783  775786  775789  775792  775795  775798  775801  775804  775807  775810
  775813  775816  775819  775822  775825  775828  775831  775834  775837  775840
  775843  775846  775849  775852  775855  775858  775861  775864  775867  775870
  775873  775876  775879  775882  775885  775888  775891  775894  775897  775900
  775903  775906  775909  775912  775915  775918  775921  775924  775927  775930
  775933  775936  775939  775942  775945  775948  775951  775954  775957  775960
  775963  775966  775969  775972  775975  775978  775981  775984  775987  775990
  775993  775996  775999  776002  776005  776008  776011  776014  776017  776020
  776023  776026  776029  776032  776035  776038  776041  776044  776047  776050
  776053  776056  776059  776062  776065  776068  776071  776074  776077  776080
  776083  776086  776089  776092  776095  776098  776101  776104  776107  776110
  776113  776116  776119  776122  776125  776128  776131  776134  776137  776140
  776143  776146  776149  776152  776155  776158  776161  776164  776167  776170
  776173  776176  776179  776182  776185  776188  776191  776194  776197  776200
  776203  776206  776209  776212  776215  776218  776221  776224  776227  776230
  776233  776236  776239  776242  776245  776248  776251  776254  776257  776260
  776263  776266  776269  776272  776275  776278  776281  776284  776287  776290
  776293  776296  776299  776302  776305  776308  776311  776314  776317  776320
  776323  776326  776329  776332  776335  776338  776341  776344  776347  776350
  776353  776356  776359  776362  776365  776368  776371  776374  776377  776380
  776383  776386  776389  776392  776395  776398  776401  776404  776407  776410
  776413  776416  776419  776422  776425  776428  776431  776434  776437  776440
  776443  776446  776449  776452  776455  776458  776461  776464  776467  776470
  776473  776476  776479  776482  776485  776488  776491  776494  776497  776500
  776503  776506  776509  776512  776515  776518  776521  776524  776527  776530
  776533  776536  776539  776542  776545  776548  776551  776554  776557  776560
  776563  776566  776569  776572  776575  776578  776581  776584  776587  776590
  776593  776596  776599  776602  776605  776608  776611  776614  776617  776620
  776623  776626  776629  776632  776635  776638  776641  776644  776647  776650
  776653  776656  776659  776662  776665  776668  776671  776674  776677  776680
  776683  776686  776689  776692  776695  776698  776701  776704  776707  776710
  776713  776716  776719  776722  776725  776728  776731  776734  776737  776740
  776743  776746  776749  776752  776755  776758  776761  776764  776767  776770
  776773  776776  776779  776782  776785  776788  776791  776794  776797  776800
  776803  776806  776809  776812  776815  776818  776821  776824  776827  776830
  776833  776836  776839  776842  776845  776848  776851  776854  776857  776860
  776863  776866  776869  776872  776875  776878  776881  776884  776887  776890
  776893  776896  776899  776902  776905  776908  776911  776914  776917  776920
  776923  776926  776929  776932  776935  776938  776941  776944  776947  776950
  776953  776956  776959  776962  776965  776968  776971  776974  776977  776980
  776983  776986  776989  776992  776995  776998  777001  777004  777007  777010
  777013  777016  777019  777022  777025  777028  777031  777034  777037  777040
  777043  777046  777049  777052  777055  777058  777061  777064  777067  777070
  777073  777076  777079  777082  777085  777088  777091  777094  777097  777100
  777103  777106  777109  777112  777115  777118  777121  777124  777127  777130
  777133  777136  777139  777142  777145  777148  777151  777154  777157  777160
  777163  777166  777169  777172  777175  777178  777181  777184  777187  777190
  777193  777196  777199  777202  777205  777208  777211  777214  777217  777220
  777223  777226  777229  777232  777235  777238  777241  777244  777247  777250
  777253  777256  777259  777262  777265  777268  777271  777274  777277  777280
  777283  777286  777289  777292  777295  777298  777301  777304  777307  777310
  777313  777316  777319  777322  777325  777328  777331  777334  777337  777340
  777343  777346  777349  777352  777355  777358  777361  777364  777367  777370
  777373  777376  777379  777382  777385  777388  777391  777394  777397  777400
  777403  777406  777409  777412  777415  777418  777421  777424  777427  777430
  777433  777436  777439  777442  777445  777448  777451  777454  777457  777460
  777463  777466  777469  777472  777475  777478  777481  777484  777487  777490
  777493  777496  777499  777502  777505  777508  777511  777514  777517  777520
  777523  777526  777529  777532  777535  777538  777541  777544  777547  777550
  777553  777556  777559  777562  777565  777568  777571  777574  777577  777580
  777583  777586  777589  777592  777595  777598  777601  777604  777607  777610
  777613  777616  777619  777622  777625  777628  777631  777634  777637  777640
  777643  777646  777649  777652  777655  777658  777661  777664  777667  777670
  777673  777676  777679  777682  777685  777688  777691  777694  777697  777700
  777703  777706  777709  777712  777715  777718  777721  777724  777727  777730
  777733  777736  777739  777742  777745  777748  777751  777754  777757  777760
  777763  777766  777769  777772  777775  777778  777781  777784  777787  777790
  777793  777796  777799  777802  777805  777808  777811  777814  777817  777820
  777823  777826  777829  777832  777835  777838  777841  777844  777847  777850
  777853  777856  777859  777862  777865  777868  777871  777874  777877  777880
  777883  777886  777889  777892  777895  777898  777901  777904  777907  777910
  777913  777916  777919  777922  777925  777928  777931  777934  777937  777940
  777943  777946  777949  777952  777955  777958  777961  777964  777967  777970
  777973  777976  777979  777982  777985  777988  777991  777994  777997  778000
  778003  778006  778009  778012  778015  778018  778021  778024  778027  778030
  778033  778036  778039  778042  778045  778048  778051  778054  778057  778060
  778063  778066  778069  778072  778075  778078  778081  778084  778087  778090
  778093  778096  778099  778102  778105  778108  778111  778114  778117  778120
  778123  778126  778129  778132  778135  778138  778141  778144  778147  778150
  778153  778156  778159  778162  778165  778168  778171  778174  778177  778180
  778183  778186  778189  778192  778195  778198  778201  778204  778207  778210
  778213  778216  778219  778222  778225  778228  778231  778234  778237  778240
  778243  778246  778249  778252  778255  778258  778261  778264  778267  778270
  778273  778276  778279  778282  778285  778288  778291  778294  778297  778300
  778303  778306  778309  778312  778315  778318  778321  778324  778327  778330
  778333  778336  778339  778342  778345  778348  778351  778354  778357  778360
  778363  778366  778369  778372  778375  778378  778381  778384  778387  778390
  778393  778396  778399  778402  778405  778408  778411  778414  778417  778420
  778423  778426  778429  778432  778435  778438  778441  778444  778447  778450
  778453  778456  778459  778462  778465  778468  778471  778474  778477  778480
  778483  778486  778489  778492  778495  778498  778501  778504  778507  778510
  778513  778516  778519  778522  778525  778528  778531  778534  778537  778540
  778543  778546  778549  778552  778555  778558  778561  778564  778567  778570
  778573  778576  778579  778582  778585  778588  778591  778594  778597  778600
  778603  778606  778609  778612  778615  778618  778621  778624  778627  778630
  778633  778636  778639  778642  778645  778648  778651  778654  778657  778660
  778663  778666  778669  778672  778675  778678  778681  778684  778687  778690
  778693  778696  778699  778702  778705  778708  778711  778714  778717  778720
  778723  778726  778729  778732  778735  778738  778741  778744  778747  778750
  778753  778756  778759  778762  778765  778768  778771  778774  778777  778780
  778783  778786  778789  778792  778795  778798  778801  778804  778807  778810
  778813  778816  778819  778822  778825  778828  778831  778834  778837  778840
  778843  778846  778849  778852  778855  778858  778861  778864  778867  778870
  778873  778876  778879  778882  778885  778888  778891  778894  778897  778900
  778903  778906  778909  778912  778915  778918  778921  778924  778927  778930
  778933  778936  778939  778942  778945  778948  778951  778954  778957  778960
  778963  778966  778969  778972  778975  778978  778981  778984  778987  778990
  778993  778996  778999  779002  779005  779008  779011  779014  779017  779020
  779023  779026  779029  779032  779035  779038  779041  779044  779047  779050
  779053  779056  779059  779062  779065  779068  779071  779074  779077  779080
  779083  779086  779089  779092  779095  779098  779101  779104  779107  779110
  779113  779116  779119  779122  779125  779128  779131  779134  779137  779140
  779143  779146  779149  779152  779155  779158  779161  779164  779167  779170
  779173  779176  779179  779182  779185  779188  779191  779194  779197  779200
  779203  779206  779209  779212  779215  779218  779221  779224  779227  779230
  779233  779236  779239  779242  779245  779248  779251  779254  779257  779260
  779263  779266  779269  779272  779275  779278  779281  779284  779287  779290
  779293  779296  779299  779302  779305  779308  779311  779314  779317  779320
  779323  779326  779329  779332  779335  779338  779341  779344  779347  779350
  779353  779356  779359  779362  779365  779368  779371  779374  779377  779380
  779383  779386  779389  779392  779395  779398  779401  779404  779407  779410
  779413  779416  779419  779422  779425  779428  779431  779434  779437  779440
  779443  779446  779449  779452  779455  779458  779461  779464  779467  779470
  779473  779476  779479  779482  779485  779488  779491  779494  779497  779500
  779503  779506  779509  779512  779515  779518  779521  779524  779527  779530
  779533  779536  779539  779542  779545  779548  779551  779554  779557  779560
  779563  779566  779569  779572  779575  779578  779581  779584  779587  779590
  779593  779596  779599  779602  779605  779608  779611  779614  779617  779620
  779623  779626  779629  779632  779635  779638  779641  779644  779647  779650
  779653  779656  779659  779662  779665  779668  779671  779674  779677  779680
  779683  779686  779689  779692  779695  779698  779701  779704  779707  779710
  779713  779716  779719  779722  779725  779728  779731  779734  779737  779740
  779743  779746  779749  779752  779755  779758  779761  779764  779767  779770
  779773  779776  779779  779782  779785  779788  779791  779794  779797  779800
  779803  779806  779809  779812  779815  779818  779821  779824  779827  779830
  779833  779836  779839  779842  779845  779848  779851  779854  779857  779860
  779863  779866  779869  779872  779875  779878  779881  779884  779887  779890
  779893  779896  779899  779902  779905  779908  779911  779914  779917  779920
  779923  779926  779929  779932  779935  779938  779941  779944  779947  779950
  779953  779956  779959  779962  779965  779968  779971  779974  779977  779980
  779983  779986  779989  779992  779995  779998  780001  780004  780007  780010
  780013  780016  780019  780022  780025  780028  780031  780034  780037  780040
  780043  780046  780049  780052  780055  780058  780061  780064  780067  780070
  780073  780076  780079  780082  780085  780088  780091  780094  780097  780100
  780103  780106  780109  780112  780115  780118  780121  780124  780127  780130
  780133  780136  780139  780142  780145  780148  780151  780154  780157  780160
  780163  780166  780169  780172  780175  780178  780181  780184  780187  780190
  780193  780196  780199  780202  780205  780208  780211  780214  780217  780220
  780223  780226  780229  780232  780235  780238  780241  780244  780247  780250
  780253  780256  780259  780262  780265  780268  780271  780274  780277  780280
  780283  780286  780289  780292  780295  780298  780301  780304  780307  780310
  780313  780316  780319  780322  780325  780328  780331  780334  780337  780340
  780343  780346  780349  780352  780355  780358  780361  780364  780367  780370
  780373  780376  780379  780382  780385  780388  780391  780394  780397  780400
  780403  780406  780409  780412  780415  780418  780421  780424  780427  780430
  780433  780436  780439  780442  780445  780448  780451  780454  780457  780460
  780463  780466  780469  780472  780475  780478  780481  780484  780487  780490
  780493  780496  780499  780502  780505  780508  780511  780514  780517  780520
  780523  780526  780529  780532  780535  780538  780541  780544  780547  780550
  780553  780556  780559  780562  780565  780568  780571  780574  780577  780580
  780583  780586  780589  780592  780595  780598  780601  780604  780607  780610
  780613  780616  780619  780622  780625  780628  780631  780634  780637  780640
  780643  780646  780649  780652  780655  780658  780661  780664  780667  780670
  780673  780676  780679  780682  780685  780688  780691  780694  780697  780700
  780703  780706  780709  780712  780715  780718  780721  780724  780727  780730
  780733  780736  780739  780742  780745  780748  780751  780754  780757  780760
  780763  780766  780769  780772  780775  780778  780781  780784  780787  780790
  780793  780796  780799  780802  780805  780808  780811  780814  780817  780820
  780823  780826  780829  780832  780835  780838  780841  780844  780847  780850
  780853  780856  780859  780862  780865  780868  780871  780874  780877  780880
  780883  780886  780889  780892  780895  780898  780901  780904  780907  780910
  780913  780916  780919  780922  780925  780928  780931  780934  780937  780940
  780943  780946  780949  780952  780955  780958  780961  780964  780967  780970
  780973  780976  780979  780982  780985  780988  780991  780994  780997  781000
  781003  781006  781009  781012  781015  781018  781021  781024  781027  781030
  781033  781036  781039  781042  781045  781048  781051  781054  781057  781060
  781063  781066  781069  781072  781075  781078  781081  781084  781087  781090
  781093  781096  781099  781102  781105  781108  781111  781114  781117  781120
  781123  781126  781129  781132  781135  781138  781141  781144  781147  781150
  781153  781156  781159  781162  781165  781168  781171  781174  781177  781180
  781183  781186  781189  781192  781195  781198  781201  781204  781207  781210
  781213  781216  781219  781222  781225  781228  781231  781234  781237  781240
  781243  781246  781249  781252  781255  781258  781261  781264  781267  781270
  781273  781276  781279  781282  781285  781288  781291  781294  781297  781300
  781303  781306  781309  781312  781315  781318  781321  781324  781327  781330
  781333  781336  781339  781342  781345  781348  781351  781354  781357  781360
  781363  781366  781369  781372  781375  781378  781381  781384  781387  781390
  781393  781396  781399  781402  781405  781408  781411  781414  781417  781420
  781423  781426  781429  781432  781435  781438  781441  781444  781447  781450
  781453  781456  781459  781462  781465  781468  781471  781474  781477  781480
  781483  781486  781489  781492  781495  781498  781501  781504  781507  781510
  781513  781516  781519  781522  781525  781528  781531  781534  781537  781540
  781543  781546  781549  781552  781555  781558  781561  781564  781567  781570
  781573  781576  781579  781582  781585  781588  781591  781594  781597  781600
  781603  781606  781609  781612  781615  781618  781621  781624  781627  781630
  781633  781636  781639  781642  781645  781648  781651  781654  781657  781660
  781663  781666  781669  781672  781675  781678  781681  781684  781687  781690
  781693  781696  781699  781702  781705  781708  781711  781714  781717  781720
  781723  781726  781729  781732  781735  781738  781741  781744  781747  781750
  781753  781756  781759  781762  781765  781768  781771  781774  781777  781780
  781783  781786  781789  781792  781795  781798  781801  781804  781807  781810
  781813  781816  781819  781822  781825  781828  781831  781834  781837  781840
  781843  781846  781849  781852  781855  781858  781861  781864  781867  781870
  781873  781876  781879  781882  781885  781888  781891  781894  781897  781900
  781903  781906  781909  781912  781915  781918  781921  781924  781927  781930
  781933  781936  781939  781942  781945  781948  781951  781954  781957  781960
  781963  781966  781969  781972  781975  781978  781981  781984  781987  781990
  781993  781996  781999  782002  782005  782008  782011  782014  782017  782020
  782023  782026  782029  782032  782035  782038  782041  782044  782047  782050
  782053  782056  782059  782062  782065  782068  782071  782074  782077  782080
  782083  782086  782089  782092  782095  782098  782101  782104  782107  782110
  782113  782116  782119  782122  782125  782128  782131  782134  782137  782140
  782143  782146  782149  782152  782155  782158  782161  782164  782167  782170
  782173  782176  782179  782182  782185  782188  782191  782194  782197  782200
  782203  782206  782209  782212  782215  782218  782221  782224  782227  782230
  782233  782236  782239  782242  782245  782248  782251  782254  782257  782260
  782263  782266  782269  782272  782275  782278  782281  782284  782287  782290
  782293  782296  782299  782302  782305  782308  782311  782314  782317  782320
  782323  782326  782329  782332  782335  782338  782341  782344  782347  782350
  782353  782356  782359  782362  782365  782368  782371  782374  782377  782380
  782383  782386  782389  782392  782395  782398  782401  782404  782407  782410
  782413  782416  782419  782422  782425  782428  782431  782434  782437  782440
  782443  782446  782449  782452  782455  782458  782461  782464  782467  782470
  782473  782476  782479  782482  782485  782488  782491  782494  782497  782500
  782503  782506  782509  782512  782515  782518  782521  782524  782527  782530
  782533  782536  782539  782542  782545  782548  782551  782554  782557  782560
  782563  782566  782569  782572  782575  782578  782581  782584  782587  782590
  782593  782596  782599  782602  782605  782608  782611  782614  782617  782620
  782623  782626  782629  782632  782635  782638  782641  782644  782647  782650
  782653  782656  782659  782662  782665  782668  782671  782674  782677  782680
  782683  782686  782689  782692  782695  782698  782701  782704  782707  782710
  782713  782716  782719  782722  782725  782728  782731  782734  782737  782740
  782743  782746  782749  782752  782755  782758  782761  782764  782767  782770
  782773  782776  782779  782782  782785  782788  782791  782794  782797  782800
  782803  782806  782809  782812  782815  782818  782821  782824  782827  782830
  782833  782836  782839  782842  782845  782848  782851  782854  782857  782860
  782863  782866  782869  782872  782875  782878  782881  782884  782887  782890
  782893  782896  782899  782902  782905  782908  782911  782914  782917  782920
  782923  782926  782929  782932  782935  782938  782941  782944  782947  782950
  782953  782956  782959  782962  782965  782968  782971  782974  782977  782980
  782983  782986  782989  782992  782995  782998  783001  783004  783007  783010
  783013  783016  783019  783022  783025  783028  783031  783034  783037  783040
  783043  783046  783049  783052  783055  783058  783061  783064  783067  783070
  783073  783076  783079  783082  783085  783088  783091  783094  783097  783100
  783103  783106  783109  783112  783115  783118  783121  783124  783127  783130
  783133  783136  783139  783142  783145  783148  783151  783154  783157  783160
  783163  783166  783169  783172  783175  783178  783181  783184  783187  783190
  783193  783196  783199  783202  783205  783208  783211  783214  783217  783220
  783223  783226  783229  783232  783235  783238  783241  783244  783247  783250
  783253  783256  783259  783262  783265  783268  783271  783274  783277  783280
  783283  783286  783289  783292  783295  783298  783301  783304  783307  783310
  783313  783316  783319  783322  783325  783328  783331  783334  783337  783340
  783343  783346  783349  783352  783355  783358  783361  783364  783367  783370
  783373  783376  783379  783382  783385  783388  783391  783394  783397  783400
  783403  783406  783409  783412  783415  783418  783421  783424  783427  783430
  783433  783436  783439  783442  783445  783448  783451  783454  783457  783460
  783463  783466  783469  783472  783475  783478  783481  783484  783487  783490
  783493  783496  783499  783502  783505  783508  783511  783514  783517  783520
  783523  783526  783529  783532  783535  783538  783541  783544  783547  783550
  783553  783556  783559  783562  783565  783568  783571  783574  783577  783580
  783583  783586  783589  783592  783595  783598  783601  783604  783607  783610
  783613  783616  783619  783622  783625  783628  783631  783634  783637  783640
  783643  783646  783649  783652  783655  783658  783661  783664  783667  783670
  783673  783676  783679  783682  783685  783688  783691  783694  783697  783700
  783703  783706  783709  783712  783715  783718  783721  783724  783727  783730
  783733  783736  783739  783742  783745  783748  783751  783754  783757  783760
  783763  783766  783769  783772  783775  783778  783781  783784  783787  783790
  783793  783796  783799  783802  783805  783808  783811  783814  783817  783820
  783823  783826  783829  783832  783835  783838  783841  783844  783847  783850
  783853  783856  783859  783862  783865  783868  783871  783874  783877  783880
  783883  783886  783889  783892  783895  783898  783901  783904  783907  783910
  783913  783916  783919  783922  783925  783928  783931  783934  783937  783940
  783943  783946  783949  783952  783955  783958  783961  783964  783967  783970
  783973  783976  783979  783982  783985  783988  783991  783994  783997  784000
  784003  784006  784009  784012  784015  784018  784021  784024  784027  784030
  784033  784036  784039  784042  784045  784048  784051  784054  784057  784060
  784063  784066  784069  784072  784075  784078  784081  784084  784087  784090
  784093  784096  784099  784102  784105  784108  784111  784114  784117  784120
  784123  784126  784129  784132  784135  784138  784141  784144  784147  784150
  784153  784156  784159  784162  784165  784168  784171  784174  784177  784180
  784183  784186  784189  784192  784195  784198  784201  784204  784207  784210
  784213  784216  784219  784222  784225  784228  784231  784234  784237  784240
  784243  784246  784249  784252  784255  784258  784261  784264  784267  784270
  784273  784276  784279  784282  784285  784288  784291  784294  784297  784300
  784303  784306  784309  784312  784315  784318  784321  784324  784327  784330
  784333  784336  784339  784342  784345  784348  784351  784354  784357  784360
  784363  784366  784369  784372  784375  784378  784381  784384  784387  784390
  784393  784396  784399  784402  784405  784408  784411  784414  784417  784420
  784423  784426  784429  784432  784435  784438  784441  784444  784447  784450
  784453  784456  784459  784462  784465  784468  784471  784474  784477  784480
  784483  784486  784489  784492  784495  784498  784501  784504  784507  784510
  784513  784516  784519  784522  784525  784528  784531  784534  784537  784540
  784543  784546  784549  784552  784555  784558  784561  784564  784567  784570
  784573  784576  784579  784582  784585  784588  784591  784594  784597  784600
  784603  784606  784609  784612  784615  784618  784621  784624  784627  784630
  784633  784636  784639  784642  784645  784648  784651  784654  784657  784660
  784663  784666  784669  784672  784675  784678  784681  784684  784687  784690
  784693  784696  784699  784702  784705  784708  784711  784714  784717  784720
  784723  784726  784729  784732  784735  784738  784741  784744  784747  784750
  784753  784756  784759  784762  784765  784768  784771  784774  784777  784780
  784783  784786  784789  784792  784795  784798  784801  784804  784807  784810
  784813  784816  784819  784822  784825  784828  784831  784834  784837  784840
  784843  784846  784849  784852  784855  784858  784861  784864  784867  784870
  784873  784876  784879  784882  784885  784888  784891  784894  784897  784900
  784903  784906  784909  784912  784915  784918  784921  784924  784927  784930
  784933  784936  784939  784942  784945  784948  784951  784954  784957  784960
  784963  784966  784969  784972  784975  784978  784981  784984  784987  784990
  784993  784996  784999  785002  785005  785008  785011  785014  785017  785020
  785023  785026  785029  785032  785035  785038  785041  785044  785047  785050
  785053  785056  785059  785062  785065  785068  785071  785074  785077  785080
  785083  785086  785089  785092  785095  785098  785101  785104  785107  785110
  785113  785116  785119  785122  785125  785128  785131  785134  785137  785140
  785143  785146  785149  785152  785155  785158  785161  785164  785167  785170
  785173  785176  785179  785182  785185  785188  785191  785194  785197  785200
  785203  785206  785209  785212  785215  785218  785221  785224  785227  785230
  785233  785236  785239  785242  785245  785248  785251  785254  785257  785260
  785263  785266  785269  785272  785275  785278  785281  785284  785287  785290
  785293  785296  785299  785302  785305  785308  785311  785314  785317  785320
  785323  785326  785329  785332  785335  785338  785341  785344  785347  785350
  785353  785356  785359  785362  785365  785368  785371  785374  785377  785380
  785383  785386  785389  785392  785395  785398  785401  785404  785407  785410
  785413  785416  785419  785422  785425  785428  785431  785434  785437  785440
  785443  785446  785449  785452  785455  785458  785461  785464  785467  785470
  785473  785476  785479  785482  785485  785488  785491  785494  785497  785500
  785503  785506  785509  785512  785515  785518  785521  785524  785527  785530
  785533  785536  785539  785542  785545  785548  785551  785554  785557  785560
  785563  785566  785569  785572  785575  785578  785581  785584  785587  785590
  785593  785596  785599  785602  785605  785608  785611  785614  785617  785620
  785623  785626  785629  785632  785635  785638  785641  785644  785647  785650
  785653  785656  785659  785662  785665  785668  785671  785674  785677  785680
  785683  785686  785689  785692  785695  785698  785701  785704  785707  785710
  785713  785716  785719  785722  785725  785728  785731  785734  785737  785740
  785743  785746  785749  785752  785755  785758  785761  785764  785767  785770
  785773  785776  785779  785782  785785  785788  785791  785794  785797  785800
  785803  785806  785809  785812  785815  785818  785821  785824  785827  785830
  785833  785836  785839  785842  785845  785848  785851  785854  785857  785860
  785863  785866  785869  785872  785875  785878  785881  785884  785887  785890
  785893  785896  785899  785902  785905  785908  785911  785914  785917  785920
  785923  785926  785929  785932  785935  785938  785941  785944  785947  785950
  785953  785956  785959  785962  785965  785968  785971  785974  785977  785980
  785983  785986  785989  785992  785995  785998  786001  786004  786007  786010
  786013  786016  786019  786022  786025  786028  786031  786034  786037  786040
  786043  786046  786049  786052  786055  786058  786061  786064  786067  786070
  786073  786076  786079  786082  786085  786088  786091  786094  786097  786100
  786103  786106  786109  786112  786115  786118  786121  786124  786127  786130
  786133  786136  786139  786142  786145  786148  786151  786154  786157  786160
  786163  786166  786169  786172  786175  786178  786181  786184  786187  786190
  786193  786196  786199  786202  786205  786208  786211  786214  786217  786220
  786223  786226  786229  786232  786235  786238  786241  786244  786247  786250
  786253  786256  786259  786262  786265  786268  786271  786274  786277  786280
  786283  786286  786289  786292  786295  786298  786301  786304  786307  786310
  786313  786316  786319  786322  786325  786328  786331  786334  786337  786340
  786343  786346  786349  786352  786355  786358  786361  786364  786367  786370
  786373  786376  786379  786382  786385  786388  786391  786394  786397  786400
  786403  786406  786409  786412  786415  786418  786421  786424  786427  786430
  786433  786436  786439  786442  786445  786448  786451  786454  786457  786460
  786463  786466  786469  786472  786475  786478  786481  786484  786487  786490
  786493  786496  786499  786502  786505  786508  786511  786514  786517  786520
  786523  786526  786529  786532  786535  786538  786541  786544  786547  786550
  786553  786556  786559  786562  786565  786568  786571  786574  786577  786580
  786583  786586  786589  786592  786595  786598  786601  786604  786607  786610
  786613  786616  786619  786622  786625  786628  786631  786634  786637  786640
  786643  786646  786649  786652  786655  786658  786661  786664  786667  786670
  786673  786676  786679  786682  786685  786688  786691  786694  786697  786700
  786703  786706  786709  786712  786715  786718  786721  786724  786727  786730
  786733  786736  786739  786742  786745  786748  786751  786754  786757  786760
  786763  786766  786769  786772  786775  786778  786781  786784  786787  786790
  786793  786796  786799  786802  786805  786808  786811  786814  786817  786820
  786823  786826  786829  786832  786835  786838  786841  786844  786847  786850
  786853  786856  786859  786862  786865  786868  786871  786874  786877  786880
  786883  786886  786889  786892  786895  786898  786901  786904  786907  786910
  786913  786916  786919  786922  786925  786928  786931  786934  786937  786940
  786943  786946  786949  786952  786955  786958  786961  786964  786967  786970
  786973  786976  786979  786982  786985  786988  786991  786994  786997  787000
  787003  787006  787009  787012  787015  787018  787021  787024  787027  787030
  787033  787036  787039  787042  787045  787048  787051  787054  787057  787060
  787063  787066  787069  787072  787075  787078  787081  787084  787087  787090
  787093  787096  787099  787102  787105  787108  787111  787114  787117  787120
  787123  787126  787129  787132  787135  787138  787141  787144  787147  787150
  787153  787156  787159  787162  787165  787168  787171  787174  787177  787180
  787183  787186  787189  787192  787195  787198  787201  787204  787207  787210
  787213  787216  787219  787222  787225  787228  787231  787234  787237  787240
  787243  787246  787249  787252  787255  787258  787261  787264  787267  787270
  787273  787276  787279  787282  787285  787288  787291  787294  787297  787300
  787303  787306  787309  787312  787315  787318  787321  787324  787327  787330
  787333  787336  787339  787342  787345  787348  787351  787354  787357  787360
  787363  787366  787369  787372  787375  787378  787381  787384  787387  787390
  787393  787396  787399  787402  787405  787408  787411  787414  787417  787420
  787423  787426  787429  787432  787435  787438  787441  787444  787447  787450
  787453  787456  787459  787462  787465  787468  787471  787474  787477  787480
  787483  787486  787489  787492  787495  787498  787501  787504  787507  787510
  787513  787516  787519  787522  787525  787528  787531  787534  787537  787540
  787543  787546  787549  787552  787555  787558  787561  787564  787567  787570
  787573  787576  787579  787582  787585  787588  787591  787594  787597  787600
  787603  787606  787609  787612  787615  787618  787621  787624  787627  787630
  787633  787636  787639  787642  787645  787648  787651  787654  787657  787660
  787663  787666  787669  787672  787675  787678  787681  787684  787687  787690
  787693  787696  787699  787702  787705  787708  787711  787714  787717  787720
  787723  787726  787729  787732  787735  787738  787741  787744  787747  787750
  787753  787756  787759  787762  787765  787768  787771  787774  787777  787780
  787783  787786  787789  787792  787795  787798  787801  787804  787807  787810
  787813  787816  787819  787822  787825  787828  787831  787834  787837  787840
  787843  787846  787849  787852  787855  787858  787861  787864  787867  787870
  787873  787876  787879  787882  787885  787888  787891  787894  787897  787900
  787903  787906  787909  787912  787915  787918  787921  787924  787927  787930
  787933  787936  787939  787942  787945  787948  787951  787954  787957  787960
  787963  787966  787969  787972  787975  787978  787981  787984  787987  787990
  787993  787996  787999  788002  788005  788008  788011  788014  788017  788020
  788023  788026  788029  788032  788035  788038  788041  788044  788047  788050
  788053  788056  788059  788062  788065  788068  788071  788074  788077  788080
  788083  788086  788089  788092  788095  788098  788101  788104  788107  788110
  788113  788116  788119  788122  788125  788128  788131  788134  788137  788140
  788143  788146  788149  788152  788155  788158  788161  788164  788167  788170
  788173  788176  788179  788182  788185  788188  788191  788194  788197  788200
  788203  788206  788209  788212  788215  788218  788221  788224  788227  788230
  788233  788236  788239  788242  788245  788248  788251  788254  788257  788260
  788263  788266  788269  788272  788275  788278  788281  788284  788287  788290
  788293  788296  788299  788302  788305  788308  788311  788314  788317  788320
  788323  788326  788329  788332  788335  788338  788341  788344  788347  788350
  788353  788356  788359  788362  788365  788368  788371  788374  788377  788380
  788383  788386  788389  788392  788395  788398  788401  788404  788407  788410
  788413  788416  788419  788422  788425  788428  788431  788434  788437  788440
  788443  788446  788449  788452  788455  788458  788461  788464  788467  788470
  788473  788476  788479  788482  788485  788488  788491  788494  788497  788500
  788503  788506  788509  788512  788515  788518  788521  788524  788527  788530
  788533  788536  788539  788542  788545  788548  788551  788554  788557  788560
  788563  788566  788569  788572  788575  788578  788581  788584  788587  788590
  788593  788596  788599  788602  788605  788608  788611  788614  788617  788620
  788623  788626  788629  788632  788635  788638  788641  788644  788647  788650
  788653  788656  788659  788662  788665  788668  788671  788674  788677  788680
  788683  788686  788689  788692  788695  788698  788701  788704  788707  788710
  788713  788716  788719  788722  788725  788728  788731  788734  788737  788740
  788743  788746  788749  788752  788755  788758  788761  788764  788767  788770
  788773  788776  788779  788782  788785  788788  788791  788794  788797  788800
  788803  788806  788809  788812  788815  788818  788821  788824  788827  788830
  788833  788836  788839  788842  788845  788848  788851  788854  788857  788860
  788863  788866  788869  788872  788875  788878  788881  788884  788887  788890
  788893  788896  788899  788902  788905  788908  788911  788914  788917  788920
  788923  788926  788929  788932  788935  788938  788941  788944  788947  788950
  788953  788956  788959  788962  788965  788968  788971  788974  788977  788980
  788983  788986  788989  788992  788995  788998  789001  789004  789007  789010
  789013  789016  789019  789022  789025  789028  789031  789034  789037  789040
  789043  789046  789049  789052  789055  789058  789061  789064  789067  789070
  789073  789076  789079  789082  789085  789088  789091  789094  789097  789100
  789103  789106  789109  789112  789115  789118  789121  789124  789127  789130
  789133  789136  789139  789142  789145  789148  789151  789154  789157  789160
  789163  789166  789169  789172  789175  789178  789181  789184  789187  789190
  789193  789196  789199  789202  789205  789208  789211  789214  789217  789220
  789223  789226  789229  789232  789235  789238  789241  789244  789247  789250
  789253  789256  789259  789262  789265  789268  789271  789274  789277  789280
  789283  789286  789289  789292  789295  789298  789301  789304  789307  789310
  789313  789316  789319  789322  789325  789328  789331  789334  789337  789340
  789343  789346  789349  789352  789355  789358  789361  789364  789367  789370
  789373  789376  789379  789382  789385  789388  789391  789394  789397  789400
  789403  789406  789409  789412  789415  789418  789421  789424  789427  789430
  789433  789436  789439  789442  789445  789448  789451  789454  789457  789460
  789463  789466  789469  789472  789475  789478  789481  789484  789487  789490
  789493  789496  789499  789502  789505  789508  789511  789514  789517  789520
  789523  789526  789529  789532  789535  789538  789541  789544  789547  789550
  789553  789556  789559  789562  789565  789568  789571  789574  789577  789580
  789583  789586  789589  789592  789595  789598  789601  789604  789607  789610
  789613  789616  789619  789622  789625  789628  789631  789634  789637  789640
  789643  789646  789649  789652  789655  789658  789661  789664  789667  789670
  789673  789676  789679  789682  789685  789688  789691  789694  789697  789700
  789703  789706  789709  789712  789715  789718  789721  789724  789727  789730
  789733  789736  789739  789742  789745  789748  789751  789754  789757  789760
  789763  789766  789769  789772  789775  789778  789781  789784  789787  789790
  789793  789796  789799  789802  789805  789808  789811  789814  789817  789820
  789823  789826  789829  789832  789835  789838  789841  789844  789847  789850
  789853  789856  789859  789862  789865  789868  789871  789874  789877  789880
  789883  789886  789889  789892  789895  789898  789901  789904  789907  789910
  789913  789916  789919  789922  789925  789928  789931  789934  789937  789940
  789943  789946  789949  789952  789955  789958  789961  789964  789967  789970
  789973  789976  789979  789982  789985  789988  789991  789994  789997  790000
  790003  790006  790009  790012  790015  790018  790021  790024  790027  790030
  790033  790036  790039  790042  790045  790048  790051  790054  790057  790060
  790063  790066  790069  790072  790075  790078  790081  790084  790087  790090
  790093  790096  790099  790102  790105  790108  790111  790114  790117  790120
  790123  790126  790129  790132  790135  790138  790141  790144  790147  790150
  790153  790156  790159  790162  790165  790168  790171  790174  790177  790180
  790183  790186  790189  790192  790195  790198  790201  790204  790207  790210
  790213  790216  790219  790222  790225  790228  790231  790234  790237  790240
  790243  790246  790249  790252  790255  790258  790261  790264  790267  790270
  790273  790276  790279  790282  790285  790288  790291  790294  790297  790300
  790303  790306  790309  790312  790315  790318  790321  790324  790327  790330
  790333  790336  790339  790342  790345  790348  790351  790354  790357  790360
  790363  790366  790369  790372  790375  790378  790381  790384  790387  790390
  790393  790396  790399  790402  790405  790408  790411  790414  790417  790420
  790423  790426  790429  790432  790435  790438  790441  790444  790447  790450
  790453  790456  790459  790462  790465  790468  790471  790474  790477  790480
  790483  790486  790489  790492  790495  790498  790501  790504  790507  790510
  790513  790516  790519  790522  790525  790528  790531  790534  790537  790540
  790543  790546  790549  790552  790555  790558  790561  790564  790567  790570
  790573  790576  790579  790582  790585  790588  790591  790594  790597  790600
  790603  790606  790609  790612  790615  790618  790621  790624  790627  790630
  790633  790636  790639  790642  790645  790648  790651  790654  790657  790660
  790663  790666  790669  790672  790675  790678  790681  790684  790687  790690
  790693  790696  790699  790702  790705  790708  790711  790714  790717  790720
  790723  790726  790729  790732  790735  790738  790741  790744  790747  790750
  790753  790756  790759  790762  790765  790768  790771  790774  790777  790780
  790783  790786  790789  790792  790795  790798  790801  790804  790807  790810
  790813  790816  790819  790822  790825  790828  790831  790834  790837  790840
  790843  790846  790849  790852  790855  790858  790861  790864  790867  790870
  790873  790876  790879  790882  790885  790888  790891  790894  790897  790900
  790903  790906  790909  790912  790915  790918  790921  790924  790927  790930
  790933  790936  790939  790942  790945  790948  790951  790954  790957  790960
  790963  790966  790969  790972  790975  790978  790981  790984  790987  790990
  790993  790996  790999  791002  791005  791008  791011  791014  791017  791020
  791023  791026  791029  791032  791035  791038  791041  791044  791047  791050
  791053  791056  791059  791062  791065  791068  791071  791074  791077  791080
  791083  791086  791089  791092  791095  791098  791101  791104  791107  791110
  791113  791116  791119  791122  791125  791128  791131  791134  791137  791140
  791143  791146  791149  791152  791155  791158  791161  791164  791167  791170
  791173  791176  791179  791182  791185  791188  791191  791194  791197  791200
  791203  791206  791209  791212  791215  791218  791221  791224  791227  791230
  791233  791236  791239  791242  791245  791248  791251  791254  791257  791260
  791263  791266  791269  791272  791275  791278  791281  791284  791287  791290
  791293  791296  791299  791302  791305  791308  791311  791314  791317  791320
  791323  791326  791329  791332  791335  791338  791341  791344  791347  791350
  791353  791356  791359  791362  791365  791368  791371  791374  791377  791380
  791383  791386  791389  791392  791395  791398  791401  791404  791407  791410
  791413  791416  791419  791422  791425  791428  791431  791434  791437  791440
  791443  791446  791449  791452  791455  791458  791461  791464  791467  791470
  791473  791476  791479  791482  791485  791488  791491  791494  791497  791500
  791503  791506  791509  791512  791515  791518  791521  791524  791527  791530
  791533  791536  791539  791542  791545  791548  791551  791554  791557  791560
  791563  791566  791569  791572  791575  791578  791581  791584  791587  791590
  791593  791596  791599  791602  791605  791608  791611  791614  791617  791620
  791623  791626  791629  791632  791635  791638  791641  791644  791647  791650
  791653  791656  791659  791662  791665  791668  791671  791674  791677  791680
  791683  791686  791689  791692  791695  791698  791701  791704  791707  791710
  791713  791716  791719  791722  791725  791728  791731  791734  791737  791740
  791743  791746  791749  791752  791755  791758  791761  791764  791767  791770
  791773  791776  791779  791782  791785  791788  791791  791794  791797  791800
  791803  791806  791809  791812  791815  791818  791821  791824  791827  791830
  791833  791836  791839  791842  791845  791848  791851  791854  791857  791860
  791863  791866  791869  791872  791875  791878  791881  791884  791887  791890
  791893  791896  791899  791902  791905  791908  791911  791914  791917  791920
  791923  791926  791929  791932  791935  791938  791941  791944  791947  791950
  791953  791956  791959  791962  791965  791968  791971  791974  791977  791980
  791983  791986  791989  791992  791995  791998  792001  792004  792007  792010
  792013  792016  792019  792022  792025  792028  792031  792034  792037  792040
  792043  792046  792049  792052  792055  792058  792061  792064  792067  792070
  792073  792076  792079  792082  792085  792088  792091  792094  792097  792100
  792103  792106  792109  792112  792115  792118  792121  792124  792127  792130
  792133  792136  792139  792142  792145  792148  792151  792154  792157  792160
  792163  792166  792169  792172  792175  792178  792181  792184  792187  792190
  792193  792196  792199  792202  792205  792208  792211  792214  792217  792220
  792223  792226  792229  792232  792235  792238  792241  792244  792247  792250
  792253  792256  792259  792262  792265  792268  792271  792274  792277  792280
  792283  792286  792289  792292  792295  792298  792301  792304  792307  792310
  792313  792316  792319  792322  792325  792328  792331  792334  792337  792340
  792343  792346  792349  792352  792355  792358  792361  792364  792367  792370
  792373  792376  792379  792382  792385  792388  792391  792394  792397  792400
  792403  792406  792409  792412  792415  792418  792421  792424  792427  792430
  792433  792436  792439  792442  792445  792448  792451  792454  792457  792460
  792463  792466  792469  792472  792475  792478  792481  792484  792487  792490
  792493  792496  792499  792502  792505  792508  792511  792514  792517  792520
  792523  792526  792529  792532  792535  792538  792541  792544  792547  792550
  792553  792556
%FLAG BOND_FORCE_CONSTANT                                                       
%FORMAT(5E16.8)                                                                 
  5.70000000E+02  4.90000000E+02  3.40000000E+02  3.40000000E+02  3.10000000E+02
  3.17000000E+02  4.34000000E+02  3.67000000E+02  3.40000000E+02  3.67000000E+02
  3.40000000E+02  3.10000000E+02  3.40000000E+02  3.10000000E+02  4.34000000E+02
  3.37000000E+02  6.56000000E+02  3.40000000E+02  3.17000000E+02  3.10000000E+02
  3.40000000E+02  3.10000000E+02  3.10000000E+02  3.67000000E+02  4.69000000E+02
  3.17000000E+02  4.34000000E+02  4.81000000E+02  3.40000000E+02  3.37000000E+02
  3.10000000E+02  3.40000000E+02  2.27000000E+02  3.40000000E+02  2.27000000E+02
  3.10000000E+02  3.17000000E+02  5.53000000E+02  3.40000000E+02  3.20000000E+02
  3.10000000E+02  3.37000000E+02  3.10000000E+02  3.20000000E+02  4.69000000E+02
  4.69000000E+02  4.47000000E+02  4.34000000E+02  4.28000000E+02  3.67000000E+02
  4.27000000E+02  5.46000000E+02  3.88000000E+02  3.17000000E+02  4.50000000E+02
  4.69000000E+02  2.74000000E+02  2.37000000E+02  3.67000000E+02  4.77000000E+02
  4.88000000E+02  4.10000000E+02  5.18000000E+02  3.17000000E+02  6.56000000E+02
  3.20000000E+02  4.61000000E+02  3.67000000E+02  5.02000000E+02  4.83000000E+02
  5.20000000E+02  4.14000000E+02  3.67000000E+02  5.29000000E+02  4.40000000E+02
  4.36000000E+02  3.40000000E+02  3.37000000E+02  3.20000000E+02  5.25000000E+02
  2.30000000E+02  5.25000000E+02  5.53000000E+02  5.53000000E+02
%FLAG BOND_EQUIL_VALUE                                                          
%FORMAT(5E16.8)                                                                 
  1.22900000E+00  1.33500000E+00  1.09000000E+00  1.09000000E+00  1.52600000E+00
  1.52200000E+00  1.01000000E+00  1.47100000E+00  1.09000000E+00  1.47100000E+00
  1.09000000E+00  1.52600000E+00  1.09000000E+00  1.52600000E+00  1.01000000E+00
  1.44900000E+00  1.25000000E+00  1.09000000E+00  1.52200000E+00  1.52600000E+00
  1.09000000E+00  1.52600000E+00  1.52600000E+00  1.08000000E+00  1.40000000E+00
  1.51000000E+00  1.01000000E+00  1.34000000E+00  1.09000000E+00  1.46300000E+00
  1.52600000E+00  1.09000000E+00  1.81000000E+00  1.09000000E+00  1.81000000E+00
  1.52600000E+00  1.52200000E+00  9.60000000E-01  1.09000000E+00  1.41000000E+00
  1.52600000E+00  1.44900000E+00  1.52600000E+00  1.41000000E+00  1.40400000E+00
  1.40000000E+00  1.41900000E+00  1.01000000E+00  1.38000000E+00  1.08000000E+00
  1.38100000E+00  1.35200000E+00  1.45900000E+00  1.49500000E+00  1.36400000E+00
  1.40900000E+00  1.33600000E+00  1.81000000E+00  1.08000000E+00  1.34300000E+00
  1.33500000E+00  1.39400000E+00  1.37100000E+00  1.50400000E+00  1.25000000E+00
  1.41000000E+00  1.35400000E+00  1.08000000E+00  1.32400000E+00  1.33900000E+00
  1.37000000E+00  1.39100000E+00  1.08000000E+00  1.30400000E+00  1.37100000E+00
  1.37400000E+00  1.09000000E+00  1.47500000E+00  1.41000000E+00  1.48000000E+00
  1.61000000E+00  1.48000000E+00  1.51360000E+00  9.57200000E-01
%FLAG ANGLE_FORCE_CONSTANT                                                      
%FORMAT(5E16.8)                                                                 
  8.00000000E+01  5.00000000E+01  5.00000000E+01  3.50000000E+01  6.30000000E+01
  5.00000000E+01  5.00000000E+01  5.00000000E+01  8.00000000E+01  7.00000000E+01
  5.00000000E+01  3.50000000E+01  5.00000000E+01  8.00000000E+01  8.00000000E+01
  5.00000000E+01  3.50000000E+01  5.00000000E+01  5.00000000E+01  3.50000000E+01
  5.00000000E+01  8.00000000E+01  4.00000000E+01  6.30000000E+01  5.00000000E+01
  5.00000000E+01  5.00000000E+01  4.00000000E+01  5.00000000E+01  5.00000000E+01
  8.00000000E+01  6.30000000E+01  8.00000000E+01  5.00000000E+01  3.50000000E+01
  6.30000000E+01  7.00000000E+01  5.00000000E+01  5.00000000E+01  6.30000000E+01
  8.00000000E+01  4.00000000E+01  5.00000000E+01  6.30000000E+01  5.00000000E+01
  5.00000000E+01  5.00000000E+01  4.00000000E+01  8.00000000E+01  5.00000000E+01
  6.30000000E+01  5.00000000E+01  7.00000000E+01  5.00000000E+01  6.30000000E+01
  8.00000000E+01  3.50000000E+01  3.50000000E+01  7.00000000E+01  5.00000000E+01
  5.00000000E+01  3.50000000E+01  5.00000000E+01  5.00000000E+01  5.00000000E+01
  8.00000000E+01  5.00000000E+01  5.00000000E+01  4.00000000E+01  4.00000000E+01
  3.50000000E+01  5.00000000E+01  5.00000000E+01  3.50000000E+01  6.20000000E+01
  5.00000000E+01  5.00000000E+01  5.00000000E+01  4.00000000E+01  3.50000000E+01
  5.00000000E+01  8.00000000E+01  7.00000000E+01  6.30000000E+01  5.00000000E+01
  5.00000000E+01  5.00000000E+01  5.50000000E+01  5.00000000E+01  5.00000000E+01
  5.00000000E+01  5.00000000E+01  4.00000000E+01  5.00000000E+01  5.00000000E+01
  4.00000000E+01  5.00000000E+01  8.00000000E+01  5.00000000E+01  5.00000000E+01
  4.00000000E+01  4.00000000E+01  6.30000000E+01  5.00000000E+01  5.50000000E+01
  5.00000000E+01  5.00000000E+01  5.00000000E+01  6.30000000E+01  6.30000000E+01
  5.00000000E+01  6.30000000E+01  6.30000000E+01  5.00000000E+01  7.00000000E+01
  7.00000000E+01  5.00000000E+01  6.30000000E+01  5.00000000E+01  7.00000000E+01
  5.00000000E+01  7.00000000E+01  6.30000000E+01  6.30000000E+01  5.00000000E+01
  7.00000000E+01  7.00000000E+01  6.30000000E+01  7.00000000E+01  5.00000000E+01
  5.00000000E+01  6.30000000E+01  6.30000000E+01  6.30000000E+01  5.00000000E+01
  4.30000000E+01  5.00000000E+01  5.00000000E+01  5.00000000E+01  7.00000000E+01
  7.00000000E+01  5.00000000E+01  7.00000000E+01  7.00000000E+01  7.00000000E+01
  5.00000000E+01  5.00000000E+01  7.00000000E+01  7.00000000E+01  6.30000000E+01
  8.00000000E+01  8.00000000E+01  8.00000000E+01  7.00000000E+01  5.00000000E+01
  5.50000000E+01  5.00000000E+01  5.00000000E+01  7.00000000E+01  7.00000000E+01
  7.00000000E+01  6.30000000E+01  7.00000000E+01  7.00000000E+01  7.00000000E+01
  7.00000000E+01  7.00000000E+01  7.00000000E+01  5.00000000E+01  7.00000000E+01
  7.00000000E+01  5.00000000E+01  5.00000000E+01  7.00000000E+01  7.00000000E+01
  7.00000000E+01  5.00000000E+01  5.00000000E+01  7.00000000E+01  7.00000000E+01
  5.00000000E+01  5.00000000E+01  5.00000000E+01  5.00000000E+01  6.00000000E+01
  1.00000000E+02  1.40000000E+02  1.00000000E+02  4.50000000E+01  1.26850000E+01
  1.00000000E+02  1.40000000E+02  3.50000000E+01
%FLAG ANGLE_EQUIL_VALUE                                                         
%FORMAT(5E16.8)                                                                 
  2.14501057E+00  2.09439600E+00  2.12755727E+00  1.91113635E+00  1.93906163E+00
  1.91113635E+00  1.91113635E+00  1.91113635E+00  2.10137732E+00  2.03505478E+00
  1.91113635E+00  1.91113635E+00  1.91113635E+00  1.94080696E+00  1.94080696E+00
  1.91113635E+00  1.91113635E+00  1.91113635E+00  1.91113635E+00  1.91113635E+00
  1.91113635E+00  1.94080696E+00  1.91113635E+00  1.93906163E+00  1.91113635E+00
  1.91113635E+00  1.91113635E+00  1.91113635E+00  2.06018753E+00  1.91113635E+00
  1.91462701E+00  1.92160833E+00  2.19911580E+00  1.91113635E+00  1.91113635E+00
  1.93906163E+00  2.04203610E+00  1.91113635E+00  1.91113635E+00  1.93906163E+00
  1.91462701E+00  1.91113635E+00  1.91113635E+00  1.93906163E+00  1.91113635E+00
  1.91113635E+00  1.91113635E+00  1.91113635E+00  1.91462701E+00  2.09439600E+00
  2.09439600E+00  1.91113635E+00  2.09439600E+00  1.91113635E+00  1.98967620E+00
  1.91462701E+00  1.91113635E+00  2.09439600E+00  2.09439600E+00  2.09439600E+00
  1.91113635E+00  1.91113635E+00  2.06647072E+00  2.15024656E+00  1.91113635E+00
  1.94080696E+00  1.91113635E+00  1.91113635E+00  1.91113635E+00  1.91113635E+00
  1.91113635E+00  1.91113635E+00  1.91113635E+00  1.91113635E+00  1.72613137E+00
  1.91113635E+00  1.91113635E+00  2.00189351E+00  1.91113635E+00  2.09439600E+00
  1.91113635E+00  2.10137732E+00  2.03505478E+00  1.93906163E+00  1.91113635E+00
  1.91113635E+00  1.91113635E+00  1.89368305E+00  1.91113635E+00  1.91113635E+00
  2.12755727E+00  1.91113635E+00  1.91113635E+00  1.91113635E+00  2.05948940E+00
  1.91113635E+00  1.91113635E+00  1.91462701E+00  1.91113635E+00  1.91113635E+00
  1.91113635E+00  1.91113635E+00  1.93906163E+00  1.91113635E+00  1.89368305E+00
  1.91113635E+00  1.91113635E+00  2.09439600E+00  2.09439600E+00  2.14151991E+00
  2.09439600E+00  2.09439600E+00  2.02807346E+00  2.14850123E+00  2.31779824E+00
  1.82212452E+00  2.09439600E+00  1.85703112E+00  2.09439600E+00  1.94778828E+00
  2.09439600E+00  1.89717371E+00  1.89891904E+00  2.35445017E+00  1.91113635E+00
  2.18166250E+00  2.24449438E+00  2.01760148E+00  2.09439600E+00  1.97222290E+00
  2.09439600E+00  2.09439600E+00  2.09439600E+00  1.93906163E+00  1.91113635E+00
  1.67551680E+00  1.89542838E+00  2.09439600E+00  2.09439600E+00  2.09439600E+00
  2.09439600E+00  2.09439600E+00  2.09439600E+00  2.04203610E+00  2.09439600E+00
  2.09439600E+00  1.91113635E+00  2.09439600E+00  2.09439600E+00  1.97396823E+00
  2.09439600E+00  1.91986300E+00  2.19911580E+00  2.04203610E+00  1.91113635E+00
  1.89368305E+00  1.91113635E+00  2.01498349E+00  1.93731630E+00  2.25322103E+00
  2.08217869E+00  2.04727209E+00  2.06996138E+00  2.15548255E+00  2.04727209E+00
  2.22878641E+00  2.31081692E+00  1.92684432E+00  2.14762857E+00  1.83957782E+00
  1.81165254E+00  1.91113635E+00  2.14762857E+00  1.98793087E+00  2.20260646E+00
  1.85354046E+00  1.91113635E+00  1.91113635E+00  2.24798504E+00  2.19562514E+00
  1.91113635E+00  1.91113635E+00  1.91113635E+00  1.91113635E+00  1.91113635E+00
  1.88897066E+00  2.09265067E+00  2.10312265E+00  1.79070858E+00  2.61799500E+00
  1.88897066E+00  2.09265067E+00  1.91113635E+00
%FLAG DIHEDRAL_FORCE_CONSTANT                                                   
%FORMAT(5E16.8)                                                                 
  2.00000000E+00  2.50000000E+00  0.00000000E+00  1.80000000E+00  8.00000000E-01
  0.00000000E+00  0.00000000E+00  2.70000000E-01  4.20000000E-01  1.55555556E-01
  2.00000000E-01  2.00000000E-01  4.00000000E-01  1.50000000E-01  1.60000000E-01
  2.00000000E-01  2.50000000E-01  1.80000000E-01  8.00000000E-01  8.00000000E-02
  4.50000000E-01  1.58000000E+00  5.50000000E-01  4.24000000E-01  4.59000000E-01
  5.80000000E-02  1.54000000E-01  7.69000000E-01  0.00000000E+00  3.10000000E-02
  2.15400000E+00  6.47000000E-01  8.90000000E-02  4.06000000E-01  2.89000000E-01
  1.48000000E-01  1.12000000E-01  3.37000000E-01  2.16000000E-01  1.00000000E-03
  3.62500000E+00  5.50000000E-02  4.69000000E-01  1.92000000E-01  1.20000000E-02
  6.90000000E-02  4.80000000E-02  1.20000000E-02  2.90000000E-01  7.00000000E-03
  2.40000000E+00  7.06000000E-01  6.20000000E-01  1.44000000E-01  1.90000000E-01
  3.79000000E-01  2.70000000E-02  1.42000000E-01  1.79000000E-01  9.80000000E-02
  2.59000000E-01  7.30000000E-02  3.33333333E-01  4.21000000E-01  3.93000000E-01
  1.45000000E-01  2.47000000E-01  4.42000000E-01  4.14000000E-01  5.70000000E-02
  4.17000000E-01  2.45000000E-01  1.60000000E-02  2.80000000E-02  1.00000000E-01
  1.84000000E-01  7.80000000E-02  6.09000000E-01  8.45000000E-01  8.50000000E-02
  4.20000000E-02  1.96000000E-01  8.30000000E-02  4.12000000E-01  1.38000000E-01
  6.97000000E-01  1.19000000E-01  3.15000000E-01  1.56000000E-01  2.50000000E-01
  6.43000000E-01  7.90000000E-02  2.36000000E-01  4.80000000E-02  1.66666667E-01
  6.00000000E-03  2.51000000E-01  1.30000000E-02  6.74000000E-01  6.00000000E-03
  9.50000000E-02  2.00000000E+00  1.62000000E-01  7.35000000E-01  1.13000000E-01
  1.15000000E-01  2.02000000E-01  7.70000000E-02  1.07000000E-01  2.24000000E-01
  4.47000000E-01  5.30000000E-02  2.30000000E-01  3.10000000E-01  1.44000000E-01
  9.70000000E-02  3.90000000E-01  6.40000000E-02  1.36700000E+00  2.22000000E-01
  6.08000000E-01  5.60000000E-02  6.61000000E-01  2.18000000E-01  4.01000000E-01
  1.29000000E-01  2.11000000E-01  4.44000000E-01  2.67000000E-01  7.00000000E-03
  6.66000000E-01  2.46000000E-01  1.60000000E-01  3.00000000E+00  3.50000000E+00
  1.52500000E+00  6.52500000E+00  1.50000000E+00  1.67500000E+00  1.70000000E-02
  3.53000000E-01  2.34000000E-01  7.40000000E-02  3.65000000E-01  4.08000000E-01
  8.19000000E-01  9.50000000E-02  7.90000000E-02  3.13000000E-01  3.10000000E-02
  8.83000000E-01  6.50000000E-02  1.04600000E+00  3.03000000E-01  3.30000000E-02
  1.07000000E-01  8.28000000E-01  4.85000000E-01  3.01000000E-01  8.00000000E-03
  6.88000000E-01  2.97000000E-01  5.90000000E-02  2.69000000E-01  3.37000000E-01
  2.51000000E-01  7.50000000E-02  2.50000000E-01  9.20000000E-02  6.12000000E-01
  2.52000000E-01  3.00000000E-02  1.54000000E-01  4.86000000E-01  3.30000000E-02
  2.32500000E+00  5.37500000E+00  1.43000000E-01  2.44000000E-01  2.19000000E-01
  2.50000000E-02  5.00000000E+00  6.90000000E-01  2.04000000E-01  7.40000000E-01
  4.70000000E-02  3.06000000E-01  2.21000000E-01  1.90000000E+00  2.30000000E+00
  4.48000000E-01  2.70600000E+00  4.79000000E-01  1.13000000E-01  1.19900000E+00
  5.75000000E-01  8.00000000E-03  1.99000000E-01  1.17500000E+00  6.80000000E+00
  4.80000000E+00  5.45000000E+00  4.15000000E+00  1.70000000E+00  1.00000000E+01
  1.65000000E+00  2.55000000E+00  1.00000000E-01  3.83000000E-01  2.50000000E+00
  3.83333333E-01  6.50000000E-01 -4.06000000E-01  5.89500000E-01  3.50000000E-02
 -1.56000000E+00 -3.54500000E-01  8.97000000E-01 -8.50000000E-02  1.05000000E+01
  1.10000000E+00  1.00000000E+00
%FLAG DIHEDRAL_PERIODICITY                                                      
%FORMAT(5E16.8)                                                                 
  1.00000000E+00  2.00000000E+00  2.00000000E+00  2.00000000E+00  3.00000000E+00
  4.00000000E+00  1.00000000E+00  2.00000000E+00  3.00000000E+00  3.00000000E+00
  1.00000000E+00  2.00000000E+00  3.00000000E+00  3.00000000E+00  3.00000000E+00
  1.00000000E+00  2.00000000E+00  3.00000000E+00  1.00000000E+00  3.00000000E+00
  1.00000000E+00  2.00000000E+00  3.00000000E+00  1.00000000E+00  2.00000000E+00
  3.00000000E+00  4.00000000E+00  2.00000000E+00  3.00000000E+00  4.00000000E+00
  1.00000000E+00  2.00000000E+00  4.00000000E+00  1.00000000E+00  2.00000000E+00
  3.00000000E+00  4.00000000E+00  1.00000000E+00  2.00000000E+00  4.00000000E+00
  2.00000000E+00  1.00000000E+00  2.00000000E+00  3.00000000E+00  4.00000000E+00
  2.00000000E+00  4.00000000E+00  1.00000000E+00  2.00000000E+00  4.00000000E+00
  2.00000000E+00  1.00000000E+00  2.00000000E+00  3.00000000E+00  4.00000000E+00
  1.00000000E+00  2.00000000E+00  3.00000000E+00  4.00000000E+00  1.00000000E+00
  2.00000000E+00  4.00000000E+00  3.00000000E+00  1.00000000E+00  2.00000000E+00
  4.00000000E+00  1.00000000E+00  2.00000000E+00  3.00000000E+00  4.00000000E+00
  1.00000000E+00  2.00000000E+00  3.00000000E+00  4.00000000E+00  1.00000000E+00
  2.00000000E+00  4.00000000E+00  1.00000000E+00  2.00000000E+00  3.00000000E+00
  4.00000000E+00  1.00000000E+00  2.00000000E+00  3.00000000E+00  4.00000000E+00
  1.00000000E+00  2.00000000E+00  3.00000000E+00  4.00000000E+00  1.00000000E+00
  1.00000000E+00  2.00000000E+00  3.00000000E+00  4.00000000E+00  3.00000000E+00
  1.00000000E+00  2.00000000E+00  4.00000000E+00  1.00000000E+00  2.00000000E+00
  4.00000000E+00  2.00000000E+00  1.00000000E+00  2.00000000E+00  3.00000000E+00
  4.00000000E+00  1.00000000E+00  2.00000000E+00  3.00000000E+00  4.00000000E+00
  1.00000000E+00  2.00000000E+00  4.00000000E+00  1.00000000E+00  2.00000000E+00
  4.00000000E+00  2.00000000E+00  4.00000000E+00  1.00000000E+00  2.00000000E+00
  3.00000000E+00  4.00000000E+00  1.00000000E+00  2.00000000E+00  3.00000000E+00
  4.00000000E+00  1.00000000E+00  2.00000000E+00  3.00000000E+00  4.00000000E+00
  1.00000000E+00  2.00000000E+00  4.00000000E+00  2.00000000E+00  2.00000000E+00
  2.00000000E+00  2.00000000E+00  2.00000000E+00  2.00000000E+00  1.00000000E+00
  2.00000000E+00  3.00000000E+00  4.00000000E+00  1.00000000E+00  2.00000000E+00
  3.00000000E+00  4.00000000E+00  1.00000000E+00  2.00000000E+00  4.00000000E+00
  2.00000000E+00  4.00000000E+00  1.00000000E+00  2.00000000E+00  3.00000000E+00
  4.00000000E+00  1.00000000E+00  2.00000000E+00  3.00000000E+00  4.00000000E+00
  1.00000000E+00  2.00000000E+00  4.00000000E+00  1.00000000E+00  2.00000000E+00
  3.00000000E+00  4.00000000E+00  3.00000000E+00  1.00000000E+00  2.00000000E+00
  3.00000000E+00  4.00000000E+00  1.00000000E+00  2.00000000E+00  4.00000000E+00
  2.00000000E+00  2.00000000E+00  1.00000000E+00  2.00000000E+00  3.00000000E+00
  4.00000000E+00  2.00000000E+00  1.00000000E+00  2.00000000E+00  3.00000000E+00
  4.00000000E+00  1.00000000E+00  2.00000000E+00  1.00000000E+00  2.00000000E+00
  1.00000000E+00  2.00000000E+00  3.00000000E+00  4.00000000E+00  1.00000000E+00
  2.00000000E+00  3.00000000E+00  4.00000000E+00  2.00000000E+00  2.00000000E+00
  2.00000000E+00  2.00000000E+00  2.00000000E+00  2.00000000E+00  2.00000000E+00
  2.00000000E+00  2.00000000E+00  2.00000000E+00  3.00000000E+00  1.00000000E+00
  3.00000000E+00  2.00000000E+00  2.00000000E+00  3.00000000E+00  3.00000000E+00
  1.00000000E+00  2.00000000E+00  1.00000000E+00  3.00000000E+00  2.00000000E+00
  2.00000000E+00  2.00000000E+00
%FLAG DIHEDRAL_PHASE                                                            
%FORMAT(5E16.8)                                                                 
  0.00000000E+00  3.14159400E+00  0.00000000E+00  0.00000000E+00  0.00000000E+00
  0.00000000E+00  0.00000000E+00  0.00000000E+00  0.00000000E+00  0.00000000E+00
  0.00000000E+00  0.00000000E+00  0.00000000E+00  0.00000000E+00  0.00000000E+00
  3.14159400E+00  3.14159400E+00  0.00000000E+00  0.00000000E+00  3.14159400E+00
  3.14159400E+00  3.14159400E+00  3.14159400E+00  0.00000000E+00  3.14159400E+00
  0.00000000E+00  0.00000000E+00  3.14159400E+00  0.00000000E+00  3.14159400E+00
  3.14159400E+00  3.14159400E+00  0.00000000E+00  3.14159400E+00  3.14159400E+00
  0.00000000E+00  0.00000000E+00  0.00000000E+00  3.14159400E+00  3.14159400E+00
  3.14159400E+00  0.00000000E+00  3.14159400E+00  0.00000000E+00  3.14159400E+00
  3.14159400E+00  3.14159400E+00  3.14159400E+00  3.14159400E+00  3.14159400E+00
  3.14159400E+00  0.00000000E+00  3.14159400E+00  0.00000000E+00  0.00000000E+00
  0.00000000E+00  3.14159400E+00  0.00000000E+00  0.00000000E+00  0.00000000E+00
  3.14159400E+00  0.00000000E+00  0.00000000E+00  3.14159400E+00  3.14159400E+00
  0.00000000E+00  3.14159400E+00  0.00000000E+00  0.00000000E+00  0.00000000E+00
  0.00000000E+00  0.00000000E+00  0.00000000E+00  0.00000000E+00  3.14159400E+00
  3.14159400E+00  0.00000000E+00  3.14159400E+00  3.14159400E+00  3.14159400E+00
  0.00000000E+00  3.14159400E+00  0.00000000E+00  3.14159400E+00  0.00000000E+00
  3.14159400E+00  3.14159400E+00  0.00000000E+00  0.00000000E+00  0.00000000E+00
  0.00000000E+00  3.14159400E+00  0.00000000E+00  0.00000000E+00  0.00000000E+00
  3.14159400E+00  0.00000000E+00  0.00000000E+00  0.00000000E+00  0.00000000E+00
  0.00000000E+00  0.00000000E+00  0.00000000E+00  3.14159400E+00  0.00000000E+00
  0.00000000E+00  0.00000000E+00  3.14159400E+00  0.00000000E+00  0.00000000E+00
  0.00000000E+00  0.00000000E+00  0.00000000E+00  0.00000000E+00  3.14159400E+00
  3.14159400E+00  3.14159400E+00  0.00000000E+00  3.14159400E+00  3.14159400E+00
  3.14159400E+00  3.14159400E+00  3.14159400E+00  3.14159400E+00  0.00000000E+00
  0.00000000E+00  0.00000000E+00  0.00000000E+00  0.00000000E+00  0.00000000E+00
  0.00000000E+00  3.14159400E+00  0.00000000E+00  3.14159400E+00  3.14159400E+00
  3.14159400E+00  3.14159400E+00  3.14159400E+00  3.14159400E+00  3.14159400E+00
  3.14159400E+00  0.00000000E+00  0.00000000E+00  0.00000000E+00  0.00000000E+00
  0.00000000E+00  3.14159400E+00  0.00000000E+00  3.14159400E+00  0.00000000E+00
  3.14159400E+00  0.00000000E+00  0.00000000E+00  3.14159400E+00  0.00000000E+00
  0.00000000E+00  3.14159400E+00  3.14159400E+00  3.14159400E+00  0.00000000E+00
  3.14159400E+00  3.14159400E+00  0.00000000E+00  3.14159400E+00  3.14159400E+00
  0.00000000E+00  0.00000000E+00  0.00000000E+00  0.00000000E+00  0.00000000E+00
  0.00000000E+00  0.00000000E+00  0.00000000E+00  3.14159400E+00  0.00000000E+00
  3.14159400E+00  3.14159400E+00  3.14159400E+00  3.14159400E+00  0.00000000E+00
  0.00000000E+00  3.14159400E+00  0.00000000E+00  0.00000000E+00  0.00000000E+00
  3.14159400E+00  3.14159400E+00  3.14159400E+00  0.00000000E+00  3.14159400E+00
  3.14159400E+00  3.14159400E+00  0.00000000E+00  0.00000000E+00  3.14159400E+00
  3.14159400E+00  0.00000000E+00  3.14159400E+00  0.00000000E+00  3.14159400E+00
  3.14159400E+00  3.14159400E+00  3.14159400E+00  3.14159400E+00  3.14159400E+00
  3.14159400E+00  3.14159400E+00  3.14159400E+00  0.00000000E+00  0.00000000E+00
  0.00000000E+00  0.00000000E+00  0.00000000E+00  0.00000000E+00  0.00000000E+00
  0.00000000E+00  0.00000000E+00  0.00000000E+00  0.00000000E+00  3.14159400E+00
  3.14159400E+00  3.14159400E+00
%FLAG SCEE_SCALE_FACTOR                                                         
%FORMAT(5E16.8)                                                                 
  1.20000000E+00  1.20000000E+00  1.20000000E+00  1.20000000E+00  1.20000000E+00
  1.20000000E+00  1.20000000E+00  1.20000000E+00  1.20000000E+00  1.20000000E+00
  1.20000000E+00  1.20000000E+00  1.20000000E+00  1.20000000E+00  1.20000000E+00
  1.20000000E+00  1.20000000E+00  1.20000000E+00  1.20000000E+00  1.20000000E+00
  1.20000000E+00  1.20000000E+00  1.20000000E+00  1.20000000E+00  1.20000000E+00
  1.20000000E+00  1.20000000E+00  1.20000000E+00  1.20000000E+00  1.20000000E+00
  1.20000000E+00  1.20000000E+00  1.20000000E+00  1.20000000E+00  1.20000000E+00
  1.20000000E+00  1.20000000E+00  1.20000000E+00  1.20000000E+00  1.20000000E+00
  1.20000000E+00  1.20000000E+00  1.20000000E+00  1.20000000E+00  1.20000000E+00
  1.20000000E+00  1.20000000E+00  1.20000000E+00  1.20000000E+00  1.20000000E+00
  1.20000000E+00  1.20000000E+00  1.20000000E+00  1.20000000E+00  1.20000000E+00
  1.20000000E+00  1.20000000E+00  1.20000000E+00  1.20000000E+00  1.20000000E+00
  1.20000000E+00  1.20000000E+00  1.20000000E+00  1.20000000E+00  1.20000000E+00
  1.20000000E+00  1.20000000E+00  1.20000000E+00  1.20000000E+00  1.20000000E+00
  1.20000000E+00  1.20000000E+00  1.20000000E+00  1.20000000E+00  1.20000000E+00
  1.20000000E+00  1.20000000E+00  1.20000000E+00  1.20000000E+00  1.20000000E+00
  1.20000000E+00  1.20000000E+00  1.20000000E+00  1.20000000E+00  1.20000000E+00
  1.20000000E+00  1.20000000E+00  1.20000000E+00  1.20000000E+00  1.20000000E+00
  1.20000000E+00  1.20000000E+00  1.20000000E+00  1.20000000E+00  1.20000000E+00
  1.20000000E+00  1.20000000E+00  1.20000000E+00  1.20000000E+00  1.20000000E+00
  1.20000000E+00  1.20000000E+00  1.20000000E+00  1.20000000E+00  1.20000000E+00
  1.20000000E+00  1.20000000E+00  1.20000000E+00  1.20000000E+00  1.20000000E+00
  1.20000000E+00  1.20000000E+00  1.20000000E+00  1.20000000E+00  1.20000000E+00
  1.20000000E+00  1.20000000E+00  1.20000000E+00  1.20000000E+00  1.20000000E+00
  1.20000000E+00  1.20000000E+00  1.20000000E+00  1.20000000E+00  1.20000000E+00
  1.20000000E+00  1.20000000E+00  1.20000000E+00  1.20000000E+00  1.20000000E+00
  1.20000000E+00  1.20000000E+00  1.20000000E+00  1.20000000E+00  1.20000000E+00
  1.20000000E+00  1.20000000E+00  1.20000000E+00  1.20000000E+00  1.20000000E+00
  1.20000000E+00  1.20000000E+00  1.20000000E+00  1.20000000E+00  1.20000000E+00
  1.20000000E+00  1.20000000E+00  1.20000000E+00  1.20000000E+00  1.20000000E+00
  1.20000000E+00  1.20000000E+00  1.20000000E+00  1.20000000E+00  1.20000000E+00
  1.20000000E+00  1.20000000E+00  1.20000000E+00  1.20000000E+00  1.20000000E+00
  1.20000000E+00  1.20000000E+00  1.20000000E+00  1.20000000E+00  1.20000000E+00
  1.20000000E+00  1.20000000E+00  1.20000000E+00  1.20000000E+00  1.20000000E+00
  1.20000000E+00  1.20000000E+00  1.20000000E+00  1.20000000E+00  1.20000000E+00
  1.20000000E+00  1.20000000E+00  1.20000000E+00  1.20000000E+00  1.20000000E+00
  1.20000000E+00  1.20000000E+00  1.20000000E+00  1.20000000E+00  1.20000000E+00
  1.20000000E+00  1.20000000E+00  1.20000000E+00  1.20000000E+00  1.20000000E+00
  1.20000000E+00  1.20000000E+00  1.20000000E+00  1.20000000E+00  1.20000000E+00
  1.20000000E+00  1.20000000E+00  1.20000000E+00  1.20000000E+00  1.20000000E+00
  1.20000000E+00  1.20000000E+00  1.20000000E+00  1.20000000E+00  1.20000000E+00
  1.20000000E+00  1.20000000E+00  1.20000000E+00  1.20000000E+00  1.20000000E+00
  1.20000000E+00  1.20000000E+00  1.20000000E+00  1.20000000E+00  1.20000000E+00
  1.20000000E+00  1.20000000E+00  1.20000000E+00  1.20000000E+00  0.00000000E+00
  0.00000000E+00  0.00000000E+00
%FLAG SCNB_SCALE_FACTOR                                                         
%FORMAT(5E16.8)                                                                 
  2.00000000E+00  2.00000000E+00  2.00000000E+00  2.00000000E+00  2.00000000E+00
  2.00000000E+00  2.00000000E+00  2.00000000E+00  2.00000000E+00  2.00000000E+00
  2.00000000E+00  2.00000000E+00  2.00000000E+00  2.00000000E+00  2.00000000E+00
  2.00000000E+00  2.00000000E+00  2.00000000E+00  2.00000000E+00  2.00000000E+00
  2.00000000E+00  2.00000000E+00  2.00000000E+00  2.00000000E+00  2.00000000E+00
  2.00000000E+00  2.00000000E+00  2.00000000E+00  2.00000000E+00  2.00000000E+00
  2.00000000E+00  2.00000000E+00  2.00000000E+00  2.00000000E+00  2.00000000E+00
  2.00000000E+00  2.00000000E+00  2.00000000E+00  2.00000000E+00  2.00000000E+00
  2.00000000E+00  2.00000000E+00  2.00000000E+00  2.00000000E+00  2.00000000E+00
  2.00000000E+00  2.00000000E+00  2.00000000E+00  2.00000000E+00  2.00000000E+00
  2.00000000E+00  2.00000000E+00  2.00000000E+00  2.00000000E+00  2.00000000E+00
  2.00000000E+00  2.00000000E+00  2.00000000E+00  2.00000000E+00  2.00000000E+00
  2.00000000E+00  2.00000000E+00  2.00000000E+00  2.00000000E+00  2.00000000E+00
  2.00000000E+00  2.00000000E+00  2.00000000E+00  2.00000000E+00  2.00000000E+00
  2.00000000E+00  2.00000000E+00  2.00000000E+00  2.00000000E+00  2.00000000E+00
  2.00000000E+00  2.00000000E+00  2.00000000E+00  2.00000000E+00  2.00000000E+00
  2.00000000E+00  2.00000000E+00  2.00000000E+00  2.00000000E+00  2.00000000E+00
  2.00000000E+00  2.00000000E+00  2.00000000E+00  2.00000000E+00  2.00000000E+00
  2.00000000E+00  2.00000000E+00  2.00000000E+00  2.00000000E+00  2.00000000E+00
  2.00000000E+00  2.00000000E+00  2.00000000E+00  2.00000000E+00  2.00000000E+00
  2.00000000E+00  2.00000000E+00  2.00000000E+00  2.00000000E+00  2.00000000E+00
  2.00000000E+00  2.00000000E+00  2.00000000E+00  2.00000000E+00  2.00000000E+00
  2.00000000E+00  2.00000000E+00  2.00000000E+00  2.00000000E+00  2.00000000E+00
  2.00000000E+00  2.00000000E+00  2.00000000E+00  2.00000000E+00  2.00000000E+00
  2.00000000E+00  2.00000000E+00  2.00000000E+00  2.00000000E+00  2.00000000E+00
  2.00000000E+00  2.00000000E+00  2.00000000E+00  2.00000000E+00  2.00000000E+00
  2.00000000E+00  2.00000000E+00  2.00000000E+00  2.00000000E+00  2.00000000E+00
  2.00000000E+00  2.00000000E+00  2.00000000E+00  2.00000000E+00  2.00000000E+00
  2.00000000E+00  2.00000000E+00  2.00000000E+00  2.00000000E+00  2.00000000E+00
  2.00000000E+00  2.00000000E+00  2.00000000E+00  2.00000000E+00  2.00000000E+00
  2.00000000E+00  2.00000000E+00  2.00000000E+00  2.00000000E+00  2.00000000E+00
  2.00000000E+00  2.00000000E+00  2.00000000E+00  2.00000000E+00  2.00000000E+00
  2.00000000E+00  2.00000000E+00  2.00000000E+00  2.00000000E+00  2.00000000E+00
  2.00000000E+00  2.00000000E+00  2.00000000E+00  2.00000000E+00  2.00000000E+00
  2.00000000E+00  2.00000000E+00  2.00000000E+00  2.00000000E+00  2.00000000E+00
  2.00000000E+00  2.00000000E+00  2.00000000E+00  2.00000000E+00  2.00000000E+00
  2.00000000E+00  2.00000000E+00  2.00000000E+00  2.00000000E+00  2.00000000E+00
  2.00000000E+00  2.00000000E+00  2.00000000E+00  2.00000000E+00  2.00000000E+00
  2.00000000E+00  2.00000000E+00  2.00000000E+00  2.00000000E+00  2.00000000E+00
  2.00000000E+00  2.00000000E+00  2.00000000E+00  2.00000000E+00  2.00000000E+00
  2.00000000E+00  2.00000000E+00  2.00000000E+00  2.00000000E+00  2.00000000E+00
  2.00000000E+00  2.00000000E+00  2.00000000E+00  2.00000000E+00  2.00000000E+00
  2.00000000E+00  2.00000000E+00  2.00000000E+00  2.00000000E+00  2.00000000E+00
  2.00000000E+00  2.00000000E+00  2.00000000E+00  2.00000000E+00  0.00000000E+00
  0.00000000E+00  0.00000000E+00
%FLAG SOLTY                                                                     
%FORMAT(5E16.8)                                                                 
  0.00000000E+00  0.00000000E+00  0.00000000E+00  0.00000000E+00  0.00000000E+00
  0.00000000E+00  0.00000000E+00  0.00000000E+00  0.00000000E+00  0.00000000E+00
  0.00000000E+00  0.00000000E+00  0.00000000E+00  0.00000000E+00  0.00000000E+00
  0.00000000E+00  0.00000000E+00  0.00000000E+00  0.00000000E+00  0.00000000E+00
  0.00000000E+00  0.00000000E+00  0.00000000E+00  0.00000000E+00  0.00000000E+00
  0.00000000E+00  0.00000000E+00  0.00000000E+00  0.00000000E+00  0.00000000E+00
  0.00000000E+00  0.00000000E+00  0.00000000E+00  0.00000000E+00  0.00000000E+00
  0.00000000E+00  0.00000000E+00  0.00000000E+00  0.00000000E+00  0.00000000E+00
  0.00000000E+00  0.00000000E+00  0.00000000E+00  0.00000000E+00  0.00000000E+00
  0.00000000E+00
%FLAG LENNARD_JONES_ACOEF                                                       
%FORMAT(5E16.8)                                                                 
  9.44293233E+05  2.12601181E+03  1.39982777E-01  9.95480466E+05  2.56678134E+03
  1.04308023E+06  2.01791425E+04  9.14716912E+00  2.27401052E+04  2.01823541E+02
  8.96776989E+04  1.07193646E+02  9.71708117E+04  1.41077189E+03  7.51607703E+03
  8.82619071E+05  2.27577561E+03  9.24822270E+05  2.01619733E+04  8.61541883E+04
  8.19971662E+05  6.06829342E+05  1.02595236E+03  6.47841731E+05  1.12780457E+04
  5.44261042E+04  5.74393458E+05  3.79876399E+05  6.20665997E+04  5.94667300E+01
  6.78771368E+04  8.79040886E+02  4.98586848E+03  6.01816484E+04  3.69471530E+04
  3.25969625E+03  7.91627154E+04  8.90987508E+01  8.59947003E+04  1.21014911E+03
  6.55825601E+03  7.62451550E+04  4.77908183E+04  4.33325458E+03  5.71629601E+03
  2.01562190E+06  5.97860700E+03  2.09861767E+06  4.93469320E+04  2.02461849E+05
  1.86068943E+06  1.32911052E+06  1.42791446E+05  1.79647996E+05  4.19430400E+06
  7.44975864E+05  1.40467023E+03  7.91544157E+05  1.45985502E+04  6.82786631E+04
  7.01803794E+05  4.71003287E+05  4.66922514E+04  6.00750218E+04  1.61587928E+06
  5.81803229E+05  0.00000000E+00  0.00000000E+00  0.00000000E+00  0.00000000E+00
  0.00000000E+00  0.00000000E+00  0.00000000E+00  0.00000000E+00  0.00000000E+00
  0.00000000E+00  0.00000000E+00  0.00000000E+00  6.58473870E+04  6.63368273E+01
  7.18621074E+04  9.55000044E+02  5.34045360E+03  6.37148278E+04  3.93690817E+04
  3.50301067E+03  4.64559155E+03  1.50848032E+05  4.96707306E+04  0.00000000E+00
  3.76169105E+03  5.46147253E+04  4.90239937E+01  5.98885646E+04  7.50063100E+02
  4.33325458E+03  5.30987710E+04  3.23283631E+04  2.82099197E+03  3.76169105E+03
  1.26338489E+05  4.09427581E+04  0.00000000E+00  3.03448006E+03  2.43828624E+03
  2.45746558E+06  8.41065839E+03  2.54188684E+06  6.46047669E+04  2.54238516E+05
  2.25370349E+06  1.64263766E+06  1.81087383E+05  2.26202022E+05  5.04534981E+06
  1.98683736E+06  0.00000000E+00  1.90880272E+05  1.60682053E+05  6.02589390E+06
  5.89818288E+05  1.03954408E+03  6.28541240E+05  1.11851919E+04  5.33379252E+04
  5.57281136E+05  3.70622491E+05  3.63097246E+04  4.68711055E+04  1.28707992E+06
  4.58874091E+05  0.00000000E+00  3.86654993E+04  3.17965283E+04  1.58759528E+06
  3.61397723E+05  4.24594555E+04  3.20009193E+01  4.68930885E+04  5.37190941E+02
  3.25969625E+03  4.15766412E+04  2.47595516E+04  2.09814978E+03  2.82099197E+03
  9.96589437E+04  3.15360051E+04  0.00000000E+00  2.26273716E+03  1.80748014E+03
  1.27716552E+05  2.44050579E+04  1.32801250E+03  4.95247792E+04  6.80798853E+01
  5.33454096E+04  8.33016474E+02  4.26495726E+03  4.72974382E+04  3.04317525E+04
  2.85553223E+03  3.73087748E+03  1.10464628E+05  3.79983834E+04  0.00000000E+00
  3.05221988E+03  2.48849577E+03  1.37835663E+05  2.97700449E+04  1.88552701E+03
  2.40586182E+03  6.77002076E+05  1.24035677E+03  7.20227732E+05  1.30824732E+04
  6.16950127E+04  6.38572783E+05  4.26907982E+05  4.21084532E+04  5.42536507E+04
  1.47222501E+06  5.27857639E+05  0.00000000E+00  4.48140885E+04  3.69025520E+04
  1.81266092E+06  4.16071120E+05  2.83814472E+04  3.43770394E+04  4.78788628E+05
  1.36919347E+05  1.25820601E+02  1.49995867E+05  1.90132449E+03  1.09119307E+04
  1.32990267E+05  8.12116828E+04  7.11465296E+03  9.47658423E+03  3.16107989E+05
  1.02772745E+05  0.00000000E+00  7.65043029E+03  6.15221292E+03  4.01624254E+05
  7.98522793E+04  4.56604314E+03  6.26039192E+03  9.26499808E+04  1.55205818E+04
  7.42364908E+05  1.52094041E+03  7.85890042E+05  1.51483906E+04  6.91773368E+04
  6.96790708E+05  4.72934643E+05  4.75728872E+04  6.09592309E+04  1.59822324E+06
  5.82511344E+05  0.00000000E+00  5.05435913E+04  4.17832254E+04  1.95739541E+06
  4.60252016E+05  3.23234673E+04  3.83604085E+04  5.28901732E+05  1.04820861E+05
  5.81935564E+05  0.00000000E+00  0.00000000E+00  0.00000000E+00  0.00000000E+00
  0.00000000E+00  0.00000000E+00  0.00000000E+00  0.00000000E+00  0.00000000E+00
  0.00000000E+00  0.00000000E+00  0.00000000E+00  0.00000000E+00  0.00000000E+00
  0.00000000E+00  0.00000000E+00  0.00000000E+00  0.00000000E+00  0.00000000E+00
  0.00000000E+00  0.00000000E+00  0.00000000E+00
%FLAG LENNARD_JONES_BCOEF                                                       
%FORMAT(5E16.8)                                                                 
  8.01323529E+02  2.09604198E+01  9.37598976E-02  7.36907417E+02  2.06278363E+01
  6.75612247E+02  6.45756063E+01  7.57919667E-01  6.13981767E+01  3.56012899E+00
  1.36131731E+02  2.59456373E+00  1.26919150E+02  9.41257003E+00  2.17257828E+01
  6.53361429E+02  1.82891803E+01  5.99015525E+02  5.44372326E+01  1.12529845E+02
  5.31102864E+02  6.77220874E+02  1.53505284E+01  6.26720080E+02  5.08951803E+01
  1.11805549E+02  5.55666448E+02  5.64885984E+02  1.13252061E+02  1.93248820E+00
  1.06076943E+02  7.42992380E+00  1.76949863E+01  9.40505980E+01  9.21192136E+01
  1.43076527E+01  1.26451907E+02  2.33864085E+00  1.18043746E+02  8.61880722E+00
  2.00642027E+01  1.04660679E+02  1.03580945E+02  1.63092814E+01  1.85196588E+01
  1.28923404E+03  3.87070358E+01  1.17824605E+03  1.11203892E+02  2.25248294E+02
  1.04466382E+03  1.10369829E+03  1.89165096E+02  2.09772716E+02  2.04800000E+03
  7.50714425E+02  1.79702257E+01  6.93079947E+02  5.79323581E+01  1.25287818E+02
  6.14502845E+02  6.29300710E+02  1.03606917E+02  1.16187983E+02  1.21753341E+03
  6.99746810E+02  0.00000000E+00  0.00000000E+00  0.00000000E+00  0.00000000E+00
  0.00000000E+00  0.00000000E+00  0.00000000E+00  0.00000000E+00  0.00000000E+00
  0.00000000E+00  0.00000000E+00  0.00000000E+00  1.15327881E+02  2.01792524E+00
  1.07908863E+02  7.65648470E+00  1.81057616E+01  9.56748258E+01  9.40124296E+01
  1.46638650E+01  1.66953734E+01  1.92224012E+02  1.05648788E+02  0.00000000E+00
  1.50233639E+01  1.05031585E+02  1.73473071E+00  9.85097219E+01  6.78541827E+00
  1.63092814E+01  8.73413012E+01  8.51921330E+01  1.31591746E+01  1.50233639E+01
  1.75916126E+02  9.59185913E+01  0.00000000E+00  1.34932874E+01  1.20953369E+01
  1.34630496E+03  4.34187588E+01  1.22636552E+03  1.20335756E+02  2.38716853E+02
  1.08732781E+03  1.16041466E+03  2.01468199E+02  2.22617115E+02  2.12431120E+03
  1.27682121E+03  0.00000000E+00  2.04498832E+02  1.87626421E+02  2.19561270E+03
  6.33305958E+02  1.46567808E+01  5.85549272E+02  4.80771660E+01  1.04986921E+02
  5.19163331E+02  5.29252520E+02  8.66220817E+01  9.73010751E+01  1.03022002E+03
  5.89183300E+02  0.00000000E+00  8.83744760E+01  8.01410250E+01  1.08210555E+03
  4.95732238E+02  9.36708259E+01  1.41762397E+00  8.81685417E+01  5.80823477E+00
  1.43076527E+01  7.81725398E+01  7.54103785E+01  1.14788417E+01  1.31591746E+01
  1.58033097E+02  8.51470647E+01  0.00000000E+00  1.17854122E+01  1.05333009E+01
  1.69194406E+02  7.10161395E+01  9.13231543E+00  6.66053330E+01  1.36135008E+00
  6.19139279E+01  4.76197606E+00  1.07750118E+01  5.48945111E+01  5.50432166E+01
  8.81665701E+00  9.96354320E+00  1.09542367E+02  6.15360328E+01  0.00000000E+00
  9.01189707E+00  8.13723330E+00  1.15724097E+02  5.16401476E+01  7.16434996E+00
  5.32814879E+00  7.00987133E+02  1.65405916E+01  6.47577969E+02  5.37183488E+01
  1.16654839E+02  5.74159599E+02  5.86846848E+02  9.63745522E+01  1.08153384E+02
  1.13834765E+03  6.52863900E+02  0.00000000E+00  9.82953366E+01  8.91977358E+01
  1.19458924E+03  5.49539396E+02  7.91215883E+01  5.73314011E+01  6.09042429E+02
  2.58405233E+02  4.31824675E+00  2.42242668E+02  1.67864823E+01  4.02144725E+01
  2.14778698E+02  2.09807371E+02  3.24719551E+01  3.70514656E+01  4.32373832E+02
  2.36133213E+02  0.00000000E+00  3.32906603E+01  2.98534933E+01  4.60918488E+02
  1.97338832E+02  2.60136673E+01  2.00545503E+01  2.19610019E+02  7.36779156E+01
  6.90894667E+02  1.72393904E+01  6.36687196E+02  5.44062826E+01  1.16264660E+02
  5.64503554E+02  5.81361517E+02  9.64152120E+01  1.07902982E+02  1.11633519E+03
  6.45512297E+02  0.00000000E+00  9.82532117E+01  8.93335697E+01  1.16838958E+03
  5.44002597E+02  7.94739459E+01  5.70017263E+01  6.02491893E+02  2.19857570E+02
  5.94825035E+02  0.00000000E+00  0.00000000E+00  0.00000000E+00  0.00000000E+00
  0.00000000E+00  0.00000000E+00  0.00000000E+00  0.00000000E+00  0.00000000E+00
  0.00000000E+00  0.00000000E+00  0.00000000E+00  0.00000000E+00  0.00000000E+00
  0.00000000E+00  0.00000000E+00  0.00000000E+00  0.00000000E+00  0.00000000E+00
  0.00000000E+00  0.00000000E+00  0.00000000E+00
%FLAG BONDS_INC_HYDROGEN                                                        
%FORMAT(10I8)                                                                   
      18      21       3      18      24       3      18      27       3      12
      15       4       0       3       7       0       6       7       0       9
       7      84      87       7      84      90       7      84      93       7
      75      78       9      75      81       9      66      69      11      66
      72      11      57      60      11      57      63      11      48      51
      11      48      54      11      42      45      13      36      39      15
     114     117      18     114     120      18     108     111      13     102
     105      15     168     171       3     168     174       3     168     177
       3     156     159       3     156     162       3     156     165       3
     150     153      21     144     147      13     138     141      15     234
     237       7     234     240       7     234     243       7     225     228
       9     225     231       9     216     219      11     216     222      11
     207     210      11     207     213      11     198     201      11     198
     204      11     192     195      13     186     189      15     300     303
      24     294     297      24     288     291      24     282     285      24
     276     279      24     264     267       3     264     270       3     258
     261      13     252     255      15     318     321      13     318     324
      13     312     315      15     345     348       3     345     351       3
     345     354       3     339     342      13     333     336      15     375
     378      18     375     381      18     369     372      13     363     366
      15     411     414       3     411     417       3     411     420       3
     405     408      13     399     402      15     486     489      27     486
     492      27     477     480      27     477     483      27     468     471
      27     459     462      29     459     465      29     450     453      11
     450     456      11     441     444      11     441     447      11     435
     438      13     429     432      15     513     516       3     513     519
       3     513     522       3     507     510      13     501     504      15
     570     573       3     570     576       3     570     579       3     558
     561       3     558     564       3     558     567       3     552     555
      21     543     546      18     543     549      18     537     540      13
     531     534      15     621     624      32     621     627      32     621
     630      32     609     612      34     609     615      34     600     603
      18     600     606      18     594     597      13     588     591      15
     678     681       3     678     684       3     678     687       3     666
     669       3     666     672       3     666     675       3     660     663
      21     651     654      18     651     657      18     645     648      13
     639     642      15     732     735      15     732     738      15     717
     720      18     717     723      18     708     711      18     708     714
      18     702     705      13     696     699      15     753     756      13
     753     759      13     747     750      15     798     801       3     798
     804       3     798     807       3     786     789       3     786     792
       3     786     795       3     780     783      21     774     777      13
     768     771      15     828     831      18     828     834      18     822
     825      13     816     819      15     891     894       3     891     897
       3     891     900       3     879     882       3     879     885       3
     879     888       3     873     876      21     864     867      18     864
     870      18     858     861      13     852     855      15     948     951
       3     948     954       3     948     957       3     936     939       3
     936     942       3     936     945       3     930     933      21     921
     924      18     921     927      18     915     918      13     909     912
      15     978     981       3     978     984       3     978     987       3
     972     975      13     966     969      15    1008    1011      18    1008
    1014      18    1002    1005      13     996     999      15    1044    1047
       3    1044    1050       3    1044    1053       3    1038    1041      13
    1032    1035      15    1092    1095       3    1092    1098       3    1092
    1101       3    1080    1083       3    1080    1086       3    1080    1089
       3    1074    1077      21    1068    1071      13    1062    1065      15
    1122    1125       3    1122    1128       3    1122    1131       3    1116
    1119      13    1110    1113      15    1170    1173       3    1170    1176
       3    1170    1179       3    1158    1161       3    1158    1164       3
    1158    1167       3    1152    1155      21    1146    1149      13    1140
    1143      15    1218    1221      38    1206    1209       3    1206    1212
       3    1206    1215       3    1200    1203      39    1194    1197      13
    1188    1191      15    1263    1266      32    1263    1269      32    1263
    1272      32    1251    1254      34    1251    1257      34    1242    1245
      18    1242    1248      18    1236    1239      13    1230    1233      15
    1287    1290      13    1287    1293      13    1281    1284      15    1332
    1335      13    1323    1326       3    1323    1329       3    1314    1317
       3    1314    1320       3    1305    1308      32    1305    1311      32
    1392    1395       7    1392    1398       7    1392    1401       7    1383
    1386       9    1383    1389       9    1374    1377      11    1374    1380
      11    1365    1368      11    1365    1371      11    1356    1359      11
    1356    1362      11    1350    1353      13    1344    1347      15    1416
    1419      13    1416    1422      13    1410    1413      15    1488    1491
      27    1488    1494      27    1479    1482      27    1479    1485      27
    1470    1473      27    1461    1464      29    1461    1467      29    1452
    1455      11    1452    1458      11    1443    1446      11    1443    1449
      11    1437    1440      13    1431    1434      15    1533    1536      38
    1521    1524       3    1521    1527       3    1521    1530       3    1515
    1518      39    1509    1512      13    1503    1506      15    1575    1578
       3    1575    1581       3    1575    1584       3    1563    1566       3
    1563    1569       3    1563    1572       3    1557    1560      21    1551
    1554      13    1545    1548      15    1632    1635       3    1632    1638
       3    1632    1641       3    1623    1626      18    1623    1629      18
    1611    1614       3    1611    1617       3    1611    1620       3    1605
    1608      21    1599    1602      13    1593    1596      15    1689    1692
       3    1689    1695       3    1689    1698       3    1680    1683      18
    1680    1686      18    1668    1671       3    1668    1674       3    1668
    1677       3    1662    1665      21    1656    1659      13    1650    1653
      15    1728    1731      18    1728    1734      18    1719    1722      18
    1719    1725      18    1713    1716      13    1707    1710      15    1788
    1791      15    1788    1794      15    1773    1776      18    1773    1779
      18    1764    1767      18    1764    1770      18    1758    1761      13
    1752    1755      15    1824    1827      38    1815    1818      34    1815
    1821      34    1809    1812      13    1803    1806      15    1893    1896
      24    1887    1890      24    1881    1884      24    1875    1878      24
    1866    1869      48    1860    1863      50    1848    1851       3    1848
    1854       3    1842    1845      13    1836    1839      15    1914    1917
      13    1914    1920      13    1908    1911      15    1950    1953      38
    1941    1944      34    1941    1947      34    1935    1938      13    1929
    1932      15    1992    1995      13    1983    1986       3    1983    1989
       3    1974    1977       3    1974    1980       3    1965    1968      32
    1965    1971      32    2052    2055       7    2052    2058       7    2052
    2061       7    2043    2046       9    2043    2049       9    2034    2037
      11    2034    2040      11    2025    2028      11    2025    2031      11
    2016    2019      11    2016    2022      11    2010    2013      13    2004
    2007      15    2100    2103       3    2100    2106       3    2100    2109
       3    2088    2091       3    2088    2094       3    2088    2097       3
    2082    2085      21    2076    2079      13    2070    2073      15    2148
    2151      38    2136    2139       3    2136    2142       3    2136    2145
       3    2130    2133      39    2124    2127      13    2118    2121      15
    2208    2211       7    2208    2214       7    2208    2217       7    2199
    2202       9    2199    2205       9    2190    2193      11    2190    2196
      11    2181    2184      11    2181    2187      11    2172    2175      11
    2172    2178      11    2166    2169      13    2160    2163      15    2238
    2241      18    2238    2244      18    2232    2235      13    2226    2229
      15    2268    2271      13    2268    2274      13    2262    2265      15
    2313    2316       3    2313    2319       3    2313    2322       3    2301
    2304       3    2301    2307       3    2301    2310       3    2295    2298
      21    2289    2292      13    2283    2286      15    2361    2364      38
    2349    2352       3    2349    2355       3    2349    2358       3    2343
    2346      39    2337    2340      13    2331    2334      15    2403    2406
       3    2403    2409       3    2403    2412       3    2391    2394       3
    2391    2397       3    2391    2400       3    2385    2388      21    2379
    2382      13    2373    2376      15    2433    2436       3    2433    2439
       3    2433    2442       3    2427    2430      13    2421    2424      15
    2499    2502       7    2499    2505       7    2499    2508       7    2490
    2493       9    2490    2496       9    2481    2484      11    2481    2487
      11    2472    2475      11    2472    2478      11    2463    2466      11
    2463    2469      11    2457    2460      13    2451    2454      15    2538
    2541      38    2529    2532      34    2529    2535      34    2523    2526
      13    2517    2520      15    2589    2592       3    2589    2595       3
    2589    2598       3    2580    2583      18    2580    2586      18    2568
    2571       3    2568    2574       3    2568    2577       3    2562    2565
      21    2556    2559      13    2550    2553      15    2619    2622      18
    2619    2625      18    2613    2616      13    2607    2610      15    2682
    2685       3    2682    2688       3    2682    2691       3    2670    2673
       3    2670    2676       3    2670    2679       3    2664    2667      21
    2655    2658      18    2655    2661      18    2649    2652      13    2643
    2646      15    2748    2751       7    2748    2754       7    2748    2757
       7    2739    2742       9    2739    2745       9    2730    2733      11
    2730    2736      11    2721    2724      11    2721    2727      11    2712
    2715      11    2712    2718      11    2706    2709      13    2700    2703
      15    2778    2781      18    2778    2784      18    2772    2775      13
    2766    2769      15    2850    2853       7    2850    2856       7    2850
    2859       7    2841    2844       9    2841    2847       9    2832    2835
      11    2832    2838      11    2823    2826      11    2823    2829      11
    2814    2817      11    2814    2820      11    2808    2811      13    2802
    2805      15    2919    2922      24    2913    2916      24    2907    2910
      38    2898    2901      24    2892    2895      24    2880    2883       3
    2880    2886       3    2874    2877      13    2868    2871      15    2979
    2982       7    2979    2985       7    2979    2988       7    2970    2973
       9    2970    2976       9    2961    2964      11    2961    2967      11
    2952    2955      11    2952    2958      11    2943    2946      11    2943
    2949      11    2937    2940      13    2931    2934      15    3024    3027
      15    3024    3030      15    3009    3012      18    3009    3015      18
    3003    3006      13    2997    3000      15    3078    3081       3    3078
    3084       3    3078    3087       3    3069    3072      18    3069    3075
      18    3057    3060       3    3057    3063       3    3057    3066       3
    3051    3054      21    3045    3048      13    3039    3042      15    3102
    3105      13    3102    3108      13    3096    3099      15    3129    3132
       3    3129    3135       3    3129    3138       3    3123    3126      13
    3117    3120      15    3195    3198       7    3195    3201       7    3195
    3204       7    3186    3189       9    3186    3192       9    3177    3180
      11    3177    3183      11    3168    3171      11    3168    3174      11
    3159    3162      11    3159    3165      11    3153    3156      13    3147
    3150      15    3252    3255       3    3252    3258       3    3252    3261
       3    3240    3243       3    3240    3246       3    3240    3249       3
    3234    3237      21    3225    3228      18    3225    3231      18    3219
    3222      13    3213    3216      15    3309    3312       3    3309    3315
       3    3309    3318       3    3300    3303      18    3300    3306      18
    3288    3291       3    3288    3294       3    3288    3297       3    3282
    3285      21    3276    3279      13    3270    3273      15    3363    3366
      15    3363    3369      15    3348    3351      18    3348    3354      18
    3339    3342      18    3339    3345      18    3333    3336      13    3327
    3330      15    3390    3393      18    3390    3396      18    3384    3387
      13    3378    3381      15    3444    3447       3    3444    3450       3
    3444    3453       3    3432    3435       3    3432    3438       3    3432
    3441       3    3426    3429      21    3420    3423      13    3414    3417
      15    3474    3477       3    3474    3480       3    3474    3483       3
    3468    3471      13    3462    3465      15    3519    3522      15    3519
    3525      15    3504    3507      18    3504    3510      18    3498    3501
      13    3492    3495      15    3561    3564      15    3561    3567      15
    3546    3549      18    3546    3552      18    3540    3543      13    3534
    3537      15    3606    3609      38    3594    3597       3    3594    3600
       3    3594    3603       3    3588    3591      39    3582    3585      13
    3576    3579      15    3645    3648      15    3645    3651      15    3630
    3633      18    3630    3636      18    3624    3627      13    3618    3621
      15    3681    3684      18    3681    3687      18    3672    3675      18
    3672    3678      18    3666    3669      13    3660    3663      15    3726
    3729      18    3726    3732      18    3717    3720      18    3717    3723
      18    3711    3714      13    3705    3708      15    3762    3765       3
    3762    3768       3    3762    3771       3    3756    3759      13    3750
    3753      15    3786    3789      13    3786    3792      13    3780    3783
      15    3813    3816      18    3813    3819      18    3807    3810      13
    3801    3804      15    3843    3846      13    3843    3849      13    3837
    3840      15    3888    3891      38    3876    3879       3    3876    3882
       3    3876    3885       3    3870    3873      39    3864    3867      13
    3858    3861      15    3930    3933      38    3918    3921       3    3918
    3924       3    3918    3927       3    3912    3915      39    3906    3909
      13    3900    3903      15    3972    3975      38    3960    3963       3
    3960    3966       3    3960    3969       3    3954    3957      39    3948
    3951      13    3942    3945      15    3996    3999       3    3996    4002
       3    3996    4005       3    3990    3993      13    3984    3987      15
    4044    4047      38    4032    4035       3    4032    4038       3    4032
    4041       3    4026    4029      39    4020    4023      13    4014    4017
      15    4086    4089       3    4086    4092       3    4086    4095       3
    4074    4077       3    4074    4080       3    4074    4083       3    4068
    4071      21    4062    4065      13    4056    4059      15    4143    4146
       3    4143    4149       3    4143    4152       3    4131    4134       3
    4131    4137       3    4131    4140       3    4125    4128      21    4116
    4119      18    4116    4122      18    4110    4113      13    4104    4107
      15    4173    4176       3    4173    4179       3    4173    4182       3
    4167    4170      13    4161    4164      15    4248    4251      27    4248
    4254      27    4239    4242      27    4239    4245      27    4230    4233
      27    4221    4224      29    4221    4227      29    4212    4215      11
    4212    4218      11    4203    4206      11    4203    4209      11    4197
    4200      13    4191    4194      15    4284    4287      38    4275    4278
      34    4275    4281      34    4269    4272      13    4263    4266      15
    4335    4338       3    4335    4341       3    4335    4344       3    4326
    4329      18    4326    4332      18    4314    4317       3    4314    4320
       3    4314    4323       3    4308    4311      21    4302    4305      13
    4296    4299      15    4365    4368       3    4365    4371       3    4365
    4374       3    4359    4362      13    4353    4356      15    4431    4434
       7    4431    4437       7    4431    4440       7    4422    4425       9
    4422    4428       9    4413    4416      11    4413    4419      11    4404
    4407      11    4404    4410      11    4395    4398      11    4395    4401
      11    4389    4392      13    4383    4386      15    4470    4473      18
    4470    4476      18    4461    4464      18    4461    4467      18    4455
    4458      13    4449    4452      15    4500    4503      13    4500    4506
      13    4494    4497      15    4563    4566      24    4557    4560      24
    4551    4554      24    4545    4548      24    4539    4542      24    4527
    4530       3    4527    4533       3    4521    4524      13    4515    4518
      15    4596    4599      18    4596    4602      18    4587    4590      18
    4587    4593      18    4581    4584      13    4575    4578      15    4668
    4671       7    4668    4674       7    4668    4677       7    4659    4662
       9    4659    4665       9    4650    4653      11    4650    4656      11
    4641    4644      11    4641    4647      11    4632    4635      11    4632
    4638      11    4626    4629      13    4620    4623      15    4725    4728
       3    4725    4731       3    4725    4734       3    4716    4719      18
    4716    4722      18    4704    4707       3    4704    4710       3    4704
    4713       3    4698    4701      21    4692    4695      13    4686    4689
      15    4764    4767      38    4755    4758      34    4755    4761      34
    4749    4752      13    4743    4746      15    4824    4827       7    4824
    4830       7    4824    4833       7    4815    4818       9    4815    4821
       9    4806    4809      11    4806    4812      11    4797    4800      11
    4797    4803      11    4788    4791      11    4788    4794      11    4782
    4785      13    4776    4779      15    4848    4851      13    4848    4854
      13    4842    4845      15    4875    4878       3    4875    4881       3
    4875    4884       3    4869    4872      13    4863    4866      15    4920
    4923      15    4920    4926      15    4905    4908      18    4905    4911
      18    4899    4902      13    4893    4896      15    4965    4968      13
    4956    4959       3    4956    4962       3    4947    4950       3    4947
    4953       3    4938    4941      32    4938    4944      32    5007    5010
       3    5007    5013       3    5007    5016       3    4995    4998       3
    4995    5001       3    4995    5004       3    4989    4992      21    4983
    4986      13    4977    4980      15    5046    5049      18    5046    5052
      18    5037    5040      18    5037    5043      18    5031    5034      13
    5025    5028      15    5109    5112       3    5109    5115       3    5109
    5118       3    5100    5103      18    5100    5106      18    5088    5091
       3    5088    5094       3    5088    5097       3    5082    5085      21
    5076    5079      13    5070    5073      15    5184    5187      27    5184
    5190      27    5175    5178      27    5175    5181      27    5166    5169
      27    5157    5160      29    5157    5163      29    5148    5151      11
    5148    5154      11    5139    5142      11    5139    5145      11    5133
    5136      13    5127    5130      15    5256    5259      27    5256    5262
      27    5247    5250      27    5247    5253      27    5238    5241      27
    5229    5232      29    5229    5235      29    5220    5223      11    5220
    5226      11    5211    5214      11    5211    5217      11    5205    5208
      13    5199    5202      15    5277    5280      13    5277    5283      13
    5271    5274      15    5322    5325       3    5322    5328       3    5322
    5331       3    5310    5313       3    5310    5316       3    5310    5319
       3    5304    5307      21    5298    5301      13    5292    5295      15
    5373    5376      32    5373    5379      32    5373    5382      32    5361
    5364      34    5361    5367      34    5352    5355      18    5352    5358
      18    5346    5349      13    5340    5343      15    5430    5433       3
    5430    5436       3    5430    5439       3    5418    5421       3    5418
    5424       3    5418    5427       3    5412    5415      21    5403    5406
      18    5403    5409      18    5397    5400      13    5391    5394      15
    5460    5463       3    5460    5466       3    5460    5469       3    5454
    5457      13    5448    5451      15    5508    5511       3    5508    5514
       3    5508    5517       3    5496    5499       3    5496    5502       3
    5496    5505       3    5490    5493      21    5484    5487      13    5478
    5481      15    5538    5541      18    5538    5544      18    5532    5535
      13    5526    5529      15    5574    5577       3    5574    5580       3
    5574    5583       3    5568    5571      13    5562    5565      15    5622
    5625       3    5622    5628       3    5622    5631       3    5610    5613
       3    5610    5616       3    5610    5619       3    5604    5607      21
    5598    5601      13    5592    5595      15    5679    5682       3    5679
    5685       3    5679    5688       3    5670    5673      18    5670    5676
      18    5658    5661       3    5658    5664       3    5658    5667       3
    5652    5655      21    5646    5649      13    5640    5643      15    5709
    5712       3    5709    5715       3    5709    5718       3    5703    5706
      13    5697    5700      15    5748    5751      18    5748    5754      18
    5739    5742      18    5739    5745      18    5733    5736      13    5727
    5730      15    5811    5814       3    5811    5817       3    5811    5820
       3    5799    5802       3    5799    5805       3    5799    5808       3
    5793    5796      21    5784    5787      18    5784    5790      18    5778
    5781      13    5772    5775      15    5877    5880       7    5877    5883
       7    5877    5886       7    5868    5871       9    5868    5874       9
    5859    5862      11    5859    5865      11    5850    5853      11    5850
    5856      11    5841    5844      11    5841    5847      11    5835    5838
      13    5829    5832      15    5943    5946       7    5943    5949       7
    5943    5952       7    5934    5937       9    5934    5940       9    5925
    5928      11    5925    5931      11    5916    5919      11    5916    5922
      11    5907    5910      11    5907    5913      11    5901    5904      13
    5895    5898      15    5997    6000      15    5997    6003      15    5982
    5985      18    5982    5988      18    5973    5976      18    5973    5979
      18    5967    5970      13    5961    5964      15    6033    6036      38
    6024    6027      34    6024    6030      34    6018    6021      13    6012
    6015      15    6093    6096       7    6093    6099       7    6093    6102
       7    6084    6087       9    6084    6090       9    6075    6078      11
    6075    6081      11    6066    6069      11    6066    6072      11    6057
    6060      11    6057    6063      11    6051    6054      13    6045    6048
      15    6141    6144      13    6132    6135       3    6132    6138       3
    6123    6126       3    6123    6129       3    6114    6117      32    6114
    6120      32    6183    6186       3    6183    6189       3    6183    6192
       3    6171    6174       3    6171    6177       3    6171    6180       3
    6165    6168      21    6159    6162      13    6153    6156      15    6231
    6234      38    6219    6222       3    6219    6225       3    6219    6228
       3    6213    6216      39    6207    6210      13    6201    6204      15
    6273    6276      38    6261    6264       3    6261    6267       3    6261
    6270       3    6255    6258      39    6249    6252      13    6243    6246
      15    6315    6318      13    6306    6309       3    6306    6312       3
    6297    6300       3    6297    6303       3    6288    6291      32    6288
    6294      32    6348    6351      18    6348    6354      18    6339    6342
      18    6339    6345      18    6333    6336      13    6327    6330      15
    6393    6396      18    6393    6399      18    6384    6387      18    6384
    6390      18    6378    6381      13    6372    6375      15    6456    6459
       3    6456    6462       3    6456    6465       3    6447    6450      18
    6447    6453      18    6435    6438       3    6435    6441       3    6435
    6444       3    6429    6432      21    6423    6426      13    6417    6420
      15    6486    6489       3    6486    6492       3    6486    6495       3
    6480    6483      13    6474    6477      15    6540    6543      15    6540
    6546      15    6525    6528      18    6525    6531      18    6516    6519
      18    6516    6522      18    6510    6513      13    6504    6507      15
    6585    6588       3    6585    6591       3    6585    6594       3    6573
    6576       3    6573    6579       3    6573    6582       3    6567    6570
      21    6561    6564      13    6555    6558      15    6615    6618       3
    6615    6621       3    6615    6624       3    6609    6612      13    6603
    6606      15    6663    6666      38    6651    6654       3    6651    6657
       3    6651    6660       3    6645    6648      39    6639    6642      13
    6633    6636      15    6714    6717       3    6714    6720       3    6714
    6723       3    6705    6708      18    6705    6711      18    6693    6696
       3    6693    6699       3    6693    6702       3    6687    6690      21
    6681    6684      13    6675    6678      15    6753    6756      38    6744
    6747      34    6744    6750      34    6738    6741      13    6732    6735
      15    6777    6780       3    6777    6783       3    6777    6786       3
    6771    6774      13    6765    6768      15    6822    6825      15    6822
    6828      15    6807    6810      18    6807    6813      18    6801    6804
      13    6795    6798      15    6843    6846      13    6843    6849      13
    6837    6840      15    6870    6873      18    6870    6876      18    6864
    6867      13    6858    6861      15    6942    6945       7    6942    6948
       7    6942    6951       7    6933    6936       9    6933    6939       9
    6924    6927      11    6924    6930      11    6915    6918      11    6915
    6921      11    6906    6909      11    6906    6912      11    6900    6903
      13    6894    6897      15    6981    6984      18    6981    6987      18
    6972    6975      18    6972    6978      18    6966    6969      13    6960
    6963      15    7044    7047       3    7044    7050       3    7044    7053
       3    7035    7038      18    7035    7041      18    7023    7026       3
    7023    7029       3    7023    7032       3    7017    7020      21    7011
    7014      13    7005    7008      15    7068    7071      13    7068    7074
      13    7062    7065      15    7110    7113      15    7110    7116      15
    7095    7098      18    7095    7101      18    7089    7092      13    7083
    7086      15    7164    7167       3    7164    7170       3    7164    7173
       3    7155    7158      18    7155    7161      18    7143    7146       3
    7143    7149       3    7143    7152       3    7137    7140      21    7131
    7134      13    7125    7128      15    7221    7224       3    7221    7227
       3    7221    7230       3    7212    7215      18    7212    7218      18
    7200    7203       3    7200    7206       3    7200    7209       3    7194
    7197      21    7188    7191      13    7182    7185      15    7260    7263
      38    7251    7254      34    7251    7257      34    7245    7248      13
    7239    7242      15    7284    7287      18    7284    7290      18    7278
    7281      13    7272    7275      15    7320    7323       3    7320    7326
       3    7320    7329       3    7314    7317      13    7308    7311      15
    7371    7374      32    7371    7377      32    7371    7380      32    7359
    7362      34    7359    7365      34    7350    7353      18    7350    7356
      18    7344    7347      13    7338    7341      15    7437    7440       7
    7437    7443       7    7437    7446       7    7428    7431       9    7428
    7434       9    7419    7422      11    7419    7425      11    7410    7413
      11    7410    7416      11    7401    7404      11    7401    7407      11
    7395    7398      13    7389    7392      15    7503    7506       7    7503
    7509       7    7503    7512       7    7494    7497       9    7494    7500
       9    7485    7488      11    7485    7491      11    7476    7479      11
    7476    7482      11    7467    7470      11    7467    7473      11    7461
    7464      13    7455    7458      15    7551    7554       3    7551    7557
       3    7551    7560       3    7539    7542       3    7539    7545       3
    7539    7548       3    7533    7536      21    7527    7530      13    7521
    7524      15    7575    7578      13    7575    7581      13    7569    7572
      15    7647    7650      27    7647    7653      27    7638    7641      27
    7638    7644      27    7629    7632      27    7620    7623      29    7620
    7626      29    7611    7614      11    7611    7617      11    7602    7605
      11    7602    7608      11    7596    7599      13    7590    7593      15
    7710    7713       7    7710    7716       7    7710    7719       7    7701
    7704       9    7701    7707       9    7692    7695      11    7692    7698
      11    7683    7686      11    7683    7689      11    7674    7677      11
    7674    7680      11    7668    7671      13    7662    7665      15    7734
    7737      13    7734    7740      13    7728    7731      15    7779    7782
       3    7779    7785       3    7779    7788       3    7767    7770       3
    7767    7773       3    7767    7776       3    7761    7764      21    7755
    7758      13    7749    7752      15    7836    7839       3    7836    7842
       3    7836    7845       3    7827    7830      18    7827    7833      18
    7815    7818       3    7815    7821       3    7815    7824       3    7809
    7812      21    7803    7806      13    7797    7800      15    7884    7887
      38    7872    7875       3    7872    7878       3    7872    7881       3
    7866    7869      39    7860    7863      13    7854    7857      15    7926
    7929       3    7926    7932       3    7926    7935       3    7914    7917
       3    7914    7920       3    7914    7923       3    7908    7911      21
    7902    7905      13    7896    7899      15    7992    7995       7    7992
    7998       7    7992    8001       7    7983    7986       9    7983    7989
       9    7974    7977      11    7974    7980      11    7965    7968      11
    7965    7971      11    7956    7959      11    7956    7962      11    7950
    7953      13    7944    7947      15    8022    8025      18    8022    8028
      18    8016    8019      13    8010    8013      15    8052    8055      13
    8052    8058      13    8046    8049      15    8115    8118       7    8115
```
