## Supplementary material for "How a pathogenic mutation impairs Hsp60 functional dynamics from monomeric to fully assembled states": Input scripts and videos: F_V72I_ASPASH.top (part 55 of 163)

```
  572949      84  572955  572949      84  572955  572952      83  572961  572958
      84  572964  572958      84  572964  572961      83  572970  572967      84
  572973  572967      84  572973  572970      83  572979  572976      84  572982
  572976      84  572982  572979      83  572988  572985      84  572991  572985
      84  572991  572988      83  572997  572994      84  573000  572994      84
  573000  572997      83  573006  573003      84  573009  573003      84  573009
  573006      83  573015  573012      84  573018  573012      84  573018  573015
      83  573024  573021      84  573027  573021      84  573027  573024      83
  573033  573030      84  573036  573030      84  573036  573033      83  573042
  573039      84  573045  573039      84  573045  573042      83  573051  573048
      84  573054  573048      84  573054  573051      83  573060  573057      84
  573063  573057      84  573063  573060      83  573069  573066      84  573072
  573066      84  573072  573069      83  573078  573075      84  573081  573075
      84  573081  573078      83  573087  573084      84  573090  573084      84
  573090  573087      83  573096  573093      84  573099  573093      84  573099
  573096      83  573105  573102      84  573108  573102      84  573108  573105
      83  573114  573111      84  573117  573111      84  573117  573114      83
  573123  573120      84  573126  573120      84  573126  573123      83  573132
  573129      84  573135  573129      84  573135  573132      83  573141  573138
      84  573144  573138      84  573144  573141      83  573150  573147      84
  573153  573147      84  573153  573150      83  573159  573156      84  573162
  573156      84  573162  573159      83  573168  573165      84  573171  573165
      84  573171  573168      83  573177  573174      84  573180  573174      84
  573180  573177      83  573186  573183      84  573189  573183      84  573189
  573186      83  573195  573192      84  573198  573192      84  573198  573195
      83  573204  573201      84  573207  573201      84  573207  573204      83
  573213  573210      84  573216  573210      84  573216  573213      83  573222
  573219      84  573225  573219      84  573225  573222      83  573231  573228
      84  573234  573228      84  573234  573231      83  573240  573237      84
  573243  573237      84  573243  573240      83  573249  573246      84  573252
  573246      84  573252  573249      83  573258  573255      84  573261  573255
      84  573261  573258      83  573267  573264      84  573270  573264      84
  573270  573267      83  573276  573273      84  573279  573273      84  573279
  573276      83  573285  573282      84  573288  573282      84  573288  573285
      83  573294  573291      84  573297  573291      84  573297  573294      83
  573303  573300      84  573306  573300      84  573306  573303      83  573312
  573309      84  573315  573309      84  573315  573312      83  573321  573318
      84  573324  573318      84  573324  573321      83  573330  573327      84
  573333  573327      84  573333  573330      83  573339  573336      84  573342
  573336      84  573342  573339      83  573348  573345      84  573351  573345
      84  573351  573348      83  573357  573354      84  573360  573354      84
  573360  573357      83  573366  573363      84  573369  573363      84  573369
  573366      83  573375  573372      84  573378  573372      84  573378  573375
      83  573384  573381      84  573387  573381      84  573387  573384      83
  573393  573390      84  573396  573390      84  573396  573393      83  573402
  573399      84  573405  573399      84  573405  573402      83  573411  573408
      84  573414  573408      84  573414  573411      83  573420  573417      84
  573423  573417      84  573423  573420      83  573429  573426      84  573432
  573426      84  573432  573429      83  573438  573435      84  573441  573435
      84  573441  573438      83  573447  573444      84  573450  573444      84
  573450  573447      83  573456  573453      84  573459  573453      84  573459
  573456      83  573465  573462      84  573468  573462      84  573468  573465
      83  573474  573471      84  573477  573471      84  573477  573474      83
  573483  573480      84  573486  573480      84  573486  573483      83  573492
  573489      84  573495  573489      84  573495  573492      83  573501  573498
      84  573504  573498      84  573504  573501      83  573510  573507      84
  573513  573507      84  573513  573510      83  573519  573516      84  573522
  573516      84  573522  573519      83  573528  573525      84  573531  573525
      84  573531  573528      83  573537  573534      84  573540  573534      84
  573540  573537      83  573546  573543      84  573549  573543      84  573549
  573546      83  573555  573552      84  573558  573552      84  573558  573555
      83  573564  573561      84  573567  573561      84  573567  573564      83
  573573  573570      84  573576  573570      84  573576  573573      83  573582
  573579      84  573585  573579      84  573585  573582      83  573591  573588
      84  573594  573588      84  573594  573591      83  573600  573597      84
  573603  573597      84  573603  573600      83  573609  573606      84  573612
  573606      84  573612  573609      83  573618  573615      84  573621  573615
      84  573621  573618      83  573627  573624      84  573630  573624      84
  573630  573627      83  573636  573633      84  573639  573633      84  573639
  573636      83  573645  573642      84  573648  573642      84  573648  573645
      83  573654  573651      84  573657  573651      84  573657  573654      83
  573663  573660      84  573666  573660      84  573666  573663      83  573672
  573669      84  573675  573669      84  573675  573672      83  573681  573678
      84  573684  573678      84  573684  573681      83  573690  573687      84
  573693  573687      84  573693  573690      83  573699  573696      84  573702
  573696      84  573702  573699      83  573708  573705      84  573711  573705
      84  573711  573708      83  573717  573714      84  573720  573714      84
  573720  573717      83  573726  573723      84  573729  573723      84  573729
  573726      83  573735  573732      84  573738  573732      84  573738  573735
      83  573744  573741      84  573747  573741      84  573747  573744      83
  573753  573750      84  573756  573750      84  573756  573753      83  573762
  573759      84  573765  573759      84  573765  573762      83  573771  573768
      84  573774  573768      84  573774  573771      83  573780  573777      84
  573783  573777      84  573783  573780      83  573789  573786      84  573792
  573786      84  573792  573789      83  573798  573795      84  573801  573795
      84  573801  573798      83  573807  573804      84  573810  573804      84
  573810  573807      83  573816  573813      84  573819  573813      84  573819
  573816      83  573825  573822      84  573828  573822      84  573828  573825
      83  573834  573831      84  573837  573831      84  573837  573834      83
  573843  573840      84  573846  573840      84  573846  573843      83  573852
  573849      84  573855  573849      84  573855  573852      83  573861  573858
      84  573864  573858      84  573864  573861      83  573870  573867      84
  573873  573867      84  573873  573870      83  573879  573876      84  573882
  573876      84  573882  573879      83  573888  573885      84  573891  573885
      84  573891  573888      83  573897  573894      84  573900  573894      84
  573900  573897      83  573906  573903      84  573909  573903      84  573909
  573906      83  573915  573912      84  573918  573912      84  573918  573915
      83  573924  573921      84  573927  573921      84  573927  573924      83
  573933  573930      84  573936  573930      84  573936  573933      83  573942
  573939      84  573945  573939      84  573945  573942      83  573951  573948
      84  573954  573948      84  573954  573951      83  573960  573957      84
  573963  573957      84  573963  573960      83  573969  573966      84  573972
  573966      84  573972  573969      83  573978  573975      84  573981  573975
      84  573981  573978      83  573987  573984      84  573990  573984      84
  573990  573987      83  573996  573993      84  573999  573993      84  573999
  573996      83  574005  574002      84  574008  574002      84  574008  574005
      83  574014  574011      84  574017  574011      84  574017  574014      83
  574023  574020      84  574026  574020      84  574026  574023      83  574032
  574029      84  574035  574029      84  574035  574032      83  574041  574038
      84  574044  574038      84  574044  574041      83  574050  574047      84
  574053  574047      84  574053  574050      83  574059  574056      84  574062
  574056      84  574062  574059      83  574068  574065      84  574071  574065
      84  574071  574068      83  574077  574074      84  574080  574074      84
  574080  574077      83  574086  574083      84  574089  574083      84  574089
  574086      83  574095  574092      84  574098  574092      84  574098  574095
      83  574104  574101      84  574107  574101      84  574107  574104      83
  574113  574110      84  574116  574110      84  574116  574113      83  574122
  574119      84  574125  574119      84  574125  574122      83  574131  574128
      84  574134  574128      84  574134  574131      83  574140  574137      84
  574143  574137      84  574143  574140      83  574149  574146      84  574152
  574146      84  574152  574149      83  574158  574155      84  574161  574155
      84  574161  574158      83  574167  574164      84  574170  574164      84
  574170  574167      83  574176  574173      84  574179  574173      84  574179
  574176      83  574185  574182      84  574188  574182      84  574188  574185
      83  574194  574191      84  574197  574191      84  574197  574194      83
  574203  574200      84  574206  574200      84  574206  574203      83  574212
  574209      84  574215  574209      84  574215  574212      83  574221  574218
      84  574224  574218      84  574224  574221      83  574230  574227      84
  574233  574227      84  574233  574230      83  574239  574236      84  574242
  574236      84  574242  574239      83  574248  574245      84  574251  574245
      84  574251  574248      83  574257  574254      84  574260  574254      84
  574260  574257      83  574266  574263      84  574269  574263      84  574269
  574266      83  574275  574272      84  574278  574272      84  574278  574275
      83  574284  574281      84  574287  574281      84  574287  574284      83
  574293  574290      84  574296  574290      84  574296  574293      83  574302
  574299      84  574305  574299      84  574305  574302      83  574311  574308
      84  574314  574308      84  574314  574311      83  574320  574317      84
  574323  574317      84  574323  574320      83  574329  574326      84  574332
  574326      84  574332  574329      83  574338  574335      84  574341  574335
      84  574341  574338      83  574347  574344      84  574350  574344      84
  574350  574347      83  574356  574353      84  574359  574353      84  574359
  574356      83  574365  574362      84  574368  574362      84  574368  574365
      83  574374  574371      84  574377  574371      84  574377  574374      83
  574383  574380      84  574386  574380      84  574386  574383      83  574392
  574389      84  574395  574389      84  574395  574392      83  574401  574398
      84  574404  574398      84  574404  574401      83  574410  574407      84
  574413  574407      84  574413  574410      83  574419  574416      84  574422
  574416      84  574422  574419      83  574428  574425      84  574431  574425
      84  574431  574428      83  574437  574434      84  574440  574434      84
  574440  574437      83  574446  574443      84  574449  574443      84  574449
  574446      83  574455  574452      84  574458  574452      84  574458  574455
      83  574464  574461      84  574467  574461      84  574467  574464      83
  574473  574470      84  574476  574470      84  574476  574473      83  574482
  574479      84  574485  574479      84  574485  574482      83  574491  574488
      84  574494  574488      84  574494  574491      83  574500  574497      84
  574503  574497      84  574503  574500      83  574509  574506      84  574512
  574506      84  574512  574509      83  574518  574515      84  574521  574515
      84  574521  574518      83  574527  574524      84  574530  574524      84
  574530  574527      83  574536  574533      84  574539  574533      84  574539
  574536      83  574545  574542      84  574548  574542      84  574548  574545
      83  574554  574551      84  574557  574551      84  574557  574554      83
  574563  574560      84  574566  574560      84  574566  574563      83  574572
  574569      84  574575  574569      84  574575  574572      83  574581  574578
      84  574584  574578      84  574584  574581      83  574590  574587      84
  574593  574587      84  574593  574590      83  574599  574596      84  574602
  574596      84  574602  574599      83  574608  574605      84  574611  574605
      84  574611  574608      83  574617  574614      84  574620  574614      84
  574620  574617      83  574626  574623      84  574629  574623      84  574629
  574626      83  574635  574632      84  574638  574632      84  574638  574635
      83  574644  574641      84  574647  574641      84  574647  574644      83
  574653  574650      84  574656  574650      84  574656  574653      83  574662
  574659      84  574665  574659      84  574665  574662      83  574671  574668
      84  574674  574668      84  574674  574671      83  574680  574677      84
  574683  574677      84  574683  574680      83  574689  574686      84  574692
  574686      84  574692  574689      83  574698  574695      84  574701  574695
      84  574701  574698      83  574707  574704      84  574710  574704      84
  574710  574707      83  574716  574713      84  574719  574713      84  574719
  574716      83  574725  574722      84  574728  574722      84  574728  574725
      83  574734  574731      84  574737  574731      84  574737  574734      83
  574743  574740      84  574746  574740      84  574746  574743      83  574752
  574749      84  574755  574749      84  574755  574752      83  574761  574758
      84  574764  574758      84  574764  574761      83  574770  574767      84
  574773  574767      84  574773  574770      83  574779  574776      84  574782
  574776      84  574782  574779      83  574788  574785      84  574791  574785
      84  574791  574788      83  574797  574794      84  574800  574794      84
  574800  574797      83  574806  574803      84  574809  574803      84  574809
  574806      83  574815  574812      84  574818  574812      84  574818  574815
      83  574824  574821      84  574827  574821      84  574827  574824      83
  574833  574830      84  574836  574830      84  574836  574833      83  574842
  574839      84  574845  574839      84  574845  574842      83  574851  574848
      84  574854  574848      84  574854  574851      83  574860  574857      84
  574863  574857      84  574863  574860      83  574869  574866      84  574872
  574866      84  574872  574869      83  574878  574875      84  574881  574875
      84  574881  574878      83  574887  574884      84  574890  574884      84
  574890  574887      83  574896  574893      84  574899  574893      84  574899
  574896      83  574905  574902      84  574908  574902      84  574908  574905
      83  574914  574911      84  574917  574911      84  574917  574914      83
  574923  574920      84  574926  574920      84  574926  574923      83  574932
  574929      84  574935  574929      84  574935  574932      83  574941  574938
      84  574944  574938      84  574944  574941      83  574950  574947      84
  574953  574947      84  574953  574950      83  574959  574956      84  574962
  574956      84  574962  574959      83  574968  574965      84  574971  574965
      84  574971  574968      83  574977  574974      84  574980  574974      84
  574980  574977      83  574986  574983      84  574989  574983      84  574989
  574986      83  574995  574992      84  574998  574992      84  574998  574995
      83  575004  575001      84  575007  575001      84  575007  575004      83
  575013  575010      84  575016  575010      84  575016  575013      83  575022
  575019      84  575025  575019      84  575025  575022      83  575031  575028
      84  575034  575028      84  575034  575031      83  575040  575037      84
  575043  575037      84  575043  575040      83  575049  575046      84  575052
  575046      84  575052  575049      83  575058  575055      84  575061  575055
      84  575061  575058      83  575067  575064      84  575070  575064      84
  575070  575067      83  575076  575073      84  575079  575073      84  575079
  575076      83  575085  575082      84  575088  575082      84  575088  575085
      83  575094  575091      84  575097  575091      84  575097  575094      83
  575103  575100      84  575106  575100      84  575106  575103      83  575112
  575109      84  575115  575109      84  575115  575112      83  575121  575118
      84  575124  575118      84  575124  575121      83  575130  575127      84
  575133  575127      84  575133  575130      83  575139  575136      84  575142
  575136      84  575142  575139      83  575148  575145      84  575151  575145
      84  575151  575148      83  575157  575154      84  575160  575154      84
  575160  575157      83  575166  575163      84  575169  575163      84  575169
  575166      83  575175  575172      84  575178  575172      84  575178  575175
      83  575184  575181      84  575187  575181      84  575187  575184      83
  575193  575190      84  575196  575190      84  575196  575193      83  575202
  575199      84  575205  575199      84  575205  575202      83  575211  575208
      84  575214  575208      84  575214  575211      83  575220  575217      84
  575223  575217      84  575223  575220      83  575229  575226      84  575232
  575226      84  575232  575229      83  575238  575235      84  575241  575235
      84  575241  575238      83  575247  575244      84  575250  575244      84
  575250  575247      83  575256  575253      84  575259  575253      84  575259
  575256      83  575265  575262      84  575268  575262      84  575268  575265
      83  575274  575271      84  575277  575271      84  575277  575274      83
  575283  575280      84  575286  575280      84  575286  575283      83  575292
  575289      84  575295  575289      84  575295  575292      83  575301  575298
      84  575304  575298      84  575304  575301      83  575310  575307      84
  575313  575307      84  575313  575310      83  575319  575316      84  575322
  575316      84  575322  575319      83  575328  575325      84  575331  575325
      84  575331  575328      83  575337  575334      84  575340  575334      84
  575340  575337      83  575346  575343      84  575349  575343      84  575349
  575346      83  575355  575352      84  575358  575352      84  575358  575355
      83  575364  575361      84  575367  575361      84  575367  575364      83
  575373  575370      84  575376  575370      84  575376  575373      83  575382
  575379      84  575385  575379      84  575385  575382      83  575391  575388
      84  575394  575388      84  575394  575391      83  575400  575397      84
  575403  575397      84  575403  575400      83  575409  575406      84  575412
  575406      84  575412  575409      83  575418  575415      84  575421  575415
      84  575421  575418      83  575427  575424      84  575430  575424      84
  575430  575427      83  575436  575433      84  575439  575433      84  575439
  575436      83  575445  575442      84  575448  575442      84  575448  575445
      83  575454  575451      84  575457  575451      84  575457  575454      83
  575463  575460      84  575466  575460      84  575466  575463      83  575472
  575469      84  575475  575469      84  575475  575472      83  575481  575478
      84  575484  575478      84  575484  575481      83  575490  575487      84
  575493  575487      84  575493  575490      83  575499  575496      84  575502
  575496      84  575502  575499      83  575508  575505      84  575511  575505
      84  575511  575508      83  575517  575514      84  575520  575514      84
  575520  575517      83  575526  575523      84  575529  575523      84  575529
  575526      83  575535  575532      84  575538  575532      84  575538  575535
      83  575544  575541      84  575547  575541      84  575547  575544      83
  575553  575550      84  575556  575550      84  575556  575553      83  575562
  575559      84  575565  575559      84  575565  575562      83  575571  575568
      84  575574  575568      84  575574  575571      83  575580  575577      84
  575583  575577      84  575583  575580      83  575589  575586      84  575592
  575586      84  575592  575589      83  575598  575595      84  575601  575595
      84  575601  575598      83  575607  575604      84  575610  575604      84
  575610  575607      83  575616  575613      84  575619  575613      84  575619
  575616      83  575625  575622      84  575628  575622      84  575628  575625
      83  575634  575631      84  575637  575631      84  575637  575634      83
  575643  575640      84  575646  575640      84  575646  575643      83  575652
  575649      84  575655  575649      84  575655  575652      83  575661  575658
      84  575664  575658      84  575664  575661      83  575670  575667      84
  575673  575667      84  575673  575670      83  575679  575676      84  575682
  575676      84  575682  575679      83  575688  575685      84  575691  575685
      84  575691  575688      83  575697  575694      84  575700  575694      84
  575700  575697      83  575706  575703      84  575709  575703      84  575709
  575706      83  575715  575712      84  575718  575712      84  575718  575715
      83  575724  575721      84  575727  575721      84  575727  575724      83
  575733  575730      84  575736  575730      84  575736  575733      83  575742
  575739      84  575745  575739      84  575745  575742      83  575751  575748
      84  575754  575748      84  575754  575751      83  575760  575757      84
  575763  575757      84  575763  575760      83  575769  575766      84  575772
  575766      84  575772  575769      83  575778  575775      84  575781  575775
      84  575781  575778      83  575787  575784      84  575790  575784      84
  575790  575787      83  575796  575793      84  575799  575793      84  575799
  575796      83  575805  575802      84  575808  575802      84  575808  575805
      83  575814  575811      84  575817  575811      84  575817  575814      83
  575823  575820      84  575826  575820      84  575826  575823      83  575832
  575829      84  575835  575829      84  575835  575832      83  575841  575838
      84  575844  575838      84  575844  575841      83  575850  575847      84
  575853  575847      84  575853  575850      83  575859  575856      84  575862
  575856      84  575862  575859      83  575868  575865      84  575871  575865
      84  575871  575868      83  575877  575874      84  575880  575874      84
  575880  575877      83  575886  575883      84  575889  575883      84  575889
  575886      83  575895  575892      84  575898  575892      84  575898  575895
      83  575904  575901      84  575907  575901      84  575907  575904      83
  575913  575910      84  575916  575910      84  575916  575913      83  575922
  575919      84  575925  575919      84  575925  575922      83  575931  575928
      84  575934  575928      84  575934  575931      83  575940  575937      84
  575943  575937      84  575943  575940      83  575949  575946      84  575952
  575946      84  575952  575949      83  575958  575955      84  575961  575955
      84  575961  575958      83  575967  575964      84  575970  575964      84
  575970  575967      83  575976  575973      84  575979  575973      84  575979
  575976      83  575985  575982      84  575988  575982      84  575988  575985
      83  575994  575991      84  575997  575991      84  575997  575994      83
  576003  576000      84  576006  576000      84  576006  576003      83  576012
  576009      84  576015  576009      84  576015  576012      83  576021  576018
      84  576024  576018      84  576024  576021      83  576030  576027      84
  576033  576027      84  576033  576030      83  576039  576036      84  576042
  576036      84  576042  576039      83  576048  576045      84  576051  576045
      84  576051  576048      83  576057  576054      84  576060  576054      84
  576060  576057      83  576066  576063      84  576069  576063      84  576069
  576066      83  576075  576072      84  576078  576072      84  576078  576075
      83  576084  576081      84  576087  576081      84  576087  576084      83
  576093  576090      84  576096  576090      84  576096  576093      83  576102
  576099      84  576105  576099      84  576105  576102      83  576111  576108
      84  576114  576108      84  576114  576111      83  576120  576117      84
  576123  576117      84  576123  576120      83  576129  576126      84  576132
  576126      84  576132  576129      83  576138  576135      84  576141  576135
      84  576141  576138      83  576147  576144      84  576150  576144      84
  576150  576147      83  576156  576153      84  576159  576153      84  576159
  576156      83  576165  576162      84  576168  576162      84  576168  576165
      83  576174  576171      84  576177  576171      84  576177  576174      83
  576183  576180      84  576186  576180      84  576186  576183      83  576192
  576189      84  576195  576189      84  576195  576192      83  576201  576198
      84  576204  576198      84  576204  576201      83  576210  576207      84
  576213  576207      84  576213  576210      83  576219  576216      84  576222
  576216      84  576222  576219      83  576228  576225      84  576231  576225
      84  576231  576228      83  576237  576234      84  576240  576234      84
  576240  576237      83  576246  576243      84  576249  576243      84  576249
  576246      83  576255  576252      84  576258  576252      84  576258  576255
      83  576264  576261      84  576267  576261      84  576267  576264      83
  576273  576270      84  576276  576270      84  576276  576273      83  576282
  576279      84  576285  576279      84  576285  576282      83  576291  576288
      84  576294  576288      84  576294  576291      83  576300  576297      84
  576303  576297      84  576303  576300      83  576309  576306      84  576312
  576306      84  576312  576309      83  576318  576315      84  576321  576315
      84  576321  576318      83  576327  576324      84  576330  576324      84
  576330  576327      83  576336  576333      84  576339  576333      84  576339
  576336      83  576345  576342      84  576348  576342      84  576348  576345
      83  576354  576351      84  576357  576351      84  576357  576354      83
  576363  576360      84  576366  576360      84  576366  576363      83  576372
  576369      84  576375  576369      84  576375  576372      83  576381  576378
      84  576384  576378      84  576384  576381      83  576390  576387      84
  576393  576387      84  576393  576390      83  576399  576396      84  576402
  576396      84  576402  576399      83  576408  576405      84  576411  576405
      84  576411  576408      83  576417  576414      84  576420  576414      84
  576420  576417      83  576426  576423      84  576429  576423      84  576429
  576426      83  576435  576432      84  576438  576432      84  576438  576435
      83  576444  576441      84  576447  576441      84  576447  576444      83
  576453  576450      84  576456  576450      84  576456  576453      83  576462
  576459      84  576465  576459      84  576465  576462      83  576471  576468
      84  576474  576468      84  576474  576471      83  576480  576477      84
  576483  576477      84  576483  576480      83  576489  576486      84  576492
  576486      84  576492  576489      83  576498  576495      84  576501  576495
      84  576501  576498      83  576507  576504      84  576510  576504      84
  576510  576507      83  576516  576513      84  576519  576513      84  576519
  576516      83  576525  576522      84  576528  576522      84  576528  576525
      83  576534  576531      84  576537  576531      84  576537  576534      83
  576543  576540      84  576546  576540      84  576546  576543      83  576552
  576549      84  576555  576549      84  576555  576552      83  576561  576558
      84  576564  576558      84  576564  576561      83  576570  576567      84
  576573  576567      84  576573  576570      83  576579  576576      84  576582
  576576      84  576582  576579      83  576588  576585      84  576591  576585
      84  576591  576588      83  576597  576594      84  576600  576594      84
  576600  576597      83  576606  576603      84  576609  576603      84  576609
  576606      83  576615  576612      84  576618  576612      84  576618  576615
      83  576624  576621      84  576627  576621      84  576627  576624      83
  576633  576630      84  576636  576630      84  576636  576633      83  576642
  576639      84  576645  576639      84  576645  576642      83  576651  576648
      84  576654  576648      84  576654  576651      83  576660  576657      84
  576663  576657      84  576663  576660      83  576669  576666      84  576672
  576666      84  576672  576669      83  576678  576675      84  576681  576675
      84  576681  576678      83  576687  576684      84  576690  576684      84
  576690  576687      83  576696  576693      84  576699  576693      84  576699
  576696      83  576705  576702      84  576708  576702      84  576708  576705
      83  576714  576711      84  576717  576711      84  576717  576714      83
  576723  576720      84  576726  576720      84  576726  576723      83  576732
  576729      84  576735  576729      84  576735  576732      83  576741  576738
      84  576744  576738      84  576744  576741      83  576750  576747      84
  576753  576747      84  576753  576750      83  576759  576756      84  576762
  576756      84  576762  576759      83  576768  576765      84  576771  576765
      84  576771  576768      83  576777  576774      84  576780  576774      84
  576780  576777      83  576786  576783      84  576789  576783      84  576789
  576786      83  576795  576792      84  576798  576792      84  576798  576795
      83  576804  576801      84  576807  576801      84  576807  576804      83
  576813  576810      84  576816  576810      84  576816  576813      83  576822
  576819      84  576825  576819      84  576825  576822      83  576831  576828
      84  576834  576828      84  576834  576831      83  576840  576837      84
  576843  576837      84  576843  576840      83  576849  576846      84  576852
  576846      84  576852  576849      83  576858  576855      84  576861  576855
      84  576861  576858      83  576867  576864      84  576870  576864      84
  576870  576867      83  576876  576873      84  576879  576873      84  576879
  576876      83  576885  576882      84  576888  576882      84  576888  576885
      83  576894  576891      84  576897  576891      84  576897  576894      83
  576903  576900      84  576906  576900      84  576906  576903      83  576912
  576909      84  576915  576909      84  576915  576912      83  576921  576918
      84  576924  576918      84  576924  576921      83  576930  576927      84
  576933  576927      84  576933  576930      83  576939  576936      84  576942
  576936      84  576942  576939      83  576948  576945      84  576951  576945
      84  576951  576948      83  576957  576954      84  576960  576954      84
  576960  576957      83  576966  576963      84  576969  576963      84  576969
  576966      83  576975  576972      84  576978  576972      84  576978  576975
      83  576984  576981      84  576987  576981      84  576987  576984      83
  576993  576990      84  576996  576990      84  576996  576993      83  577002
  576999      84  577005  576999      84  577005  577002      83  577011  577008
      84  577014  577008      84  577014  577011      83  577020  577017      84
  577023  577017      84  577023  577020      83  577029  577026      84  577032
  577026      84  577032  577029      83  577038  577035      84  577041  577035
      84  577041  577038      83  577047  577044      84  577050  577044      84
  577050  577047      83  577056  577053      84  577059  577053      84  577059
  577056      83  577065  577062      84  577068  577062      84  577068  577065
      83  577074  577071      84  577077  577071      84  577077  577074      83
  577083  577080      84  577086  577080      84  577086  577083      83  577092
  577089      84  577095  577089      84  577095  577092      83  577101  577098
      84  577104  577098      84  577104  577101      83  577110  577107      84
  577113  577107      84  577113  577110      83  577119  577116      84  577122
  577116      84  577122  577119      83  577128  577125      84  577131  577125
      84  577131  577128      83  577137  577134      84  577140  577134      84
  577140  577137      83  577146  577143      84  577149  577143      84  577149
  577146      83  577155  577152      84  577158  577152      84  577158  577155
      83  577164  577161      84  577167  577161      84  577167  577164      83
  577173  577170      84  577176  577170      84  577176  577173      83  577182
  577179      84  577185  577179      84  577185  577182      83  577191  577188
      84  577194  577188      84  577194  577191      83  577200  577197      84
  577203  577197      84  577203  577200      83  577209  577206      84  577212
  577206      84  577212  577209      83  577218  577215      84  577221  577215
      84  577221  577218      83  577227  577224      84  577230  577224      84
  577230  577227      83  577236  577233      84  577239  577233      84  577239
  577236      83  577245  577242      84  577248  577242      84  577248  577245
      83  577254  577251      84  577257  577251      84  577257  577254      83
  577263  577260      84  577266  577260      84  577266  577263      83  577272
  577269      84  577275  577269      84  577275  577272      83  577281  577278
      84  577284  577278      84  577284  577281      83  577290  577287      84
  577293  577287      84  577293  577290      83  577299  577296      84  577302
  577296      84  577302  577299      83  577308  577305      84  577311  577305
      84  577311  577308      83  577317  577314      84  577320  577314      84
  577320  577317      83  577326  577323      84  577329  577323      84  577329
  577326      83  577335  577332      84  577338  577332      84  577338  577335
      83  577344  577341      84  577347  577341      84  577347  577344      83
  577353  577350      84  577356  577350      84  577356  577353      83  577362
  577359      84  577365  577359      84  577365  577362      83  577371  577368
      84  577374  577368      84  577374  577371      83  577380  577377      84
  577383  577377      84  577383  577380      83  577389  577386      84  577392
  577386      84  577392  577389      83  577398  577395      84  577401  577395
      84  577401  577398      83  577407  577404      84  577410  577404      84
  577410  577407      83  577416  577413      84  577419  577413      84  577419
  577416      83  577425  577422      84  577428  577422      84  577428  577425
      83  577434  577431      84  577437  577431      84  577437  577434      83
  577443  577440      84  577446  577440      84  577446  577443      83  577452
  577449      84  577455  577449      84  577455  577452      83  577461  577458
      84  577464  577458      84  577464  577461      83  577470  577467      84
  577473  577467      84  577473  577470      83  577479  577476      84  577482
  577476      84  577482  577479      83  577488  577485      84  577491  577485
      84  577491  577488      83  577497  577494      84  577500  577494      84
  577500  577497      83  577506  577503      84  577509  577503      84  577509
  577506      83  577515  577512      84  577518  577512      84  577518  577515
      83  577524  577521      84  577527  577521      84  577527  577524      83
  577533  577530      84  577536  577530      84  577536  577533      83  577542
  577539      84  577545  577539      84  577545  577542      83  577551  577548
      84  577554  577548      84  577554  577551      83  577560  577557      84
  577563  577557      84  577563  577560      83  577569  577566      84  577572
  577566      84  577572  577569      83  577578  577575      84  577581  577575
      84  577581  577578      83  577587  577584      84  577590  577584      84
  577590  577587      83  577596  577593      84  577599  577593      84  577599
  577596      83  577605  577602      84  577608  577602      84  577608  577605
      83  577614  577611      84  577617  577611      84  577617  577614      83
  577623  577620      84  577626  577620      84  577626  577623      83  577632
  577629      84  577635  577629      84  577635  577632      83  577641  577638
      84  577644  577638      84  577644  577641      83  577650  577647      84
  577653  577647      84  577653  577650      83  577659  577656      84  577662
  577656      84  577662  577659      83  577668  577665      84  577671  577665
      84  577671  577668      83  577677  577674      84  577680  577674      84
  577680  577677      83  577686  577683      84  577689  577683      84  577689
  577686      83  577695  577692      84  577698  577692      84  577698  577695
      83  577704  577701      84  577707  577701      84  577707  577704      83
  577713  577710      84  577716  577710      84  577716  577713      83  577722
  577719      84  577725  577719      84  577725  577722      83  577731  577728
      84  577734  577728      84  577734  577731      83  577740  577737      84
  577743  577737      84  577743  577740      83  577749  577746      84  577752
  577746      84  577752  577749      83  577758  577755      84  577761  577755
      84  577761  577758      83  577767  577764      84  577770  577764      84
  577770  577767      83  577776  577773      84  577779  577773      84  577779
  577776      83  577785  577782      84  577788  577782      84  577788  577785
      83  577794  577791      84  577797  577791      84  577797  577794      83
  577803  577800      84  577806  577800      84  577806  577803      83  577812
  577809      84  577815  577809      84  577815  577812      83  577821  577818
      84  577824  577818      84  577824  577821      83  577830  577827      84
  577833  577827      84  577833  577830      83  577839  577836      84  577842
  577836      84  577842  577839      83  577848  577845      84  577851  577845
      84  577851  577848      83  577857  577854      84  577860  577854      84
  577860  577857      83  577866  577863      84  577869  577863      84  577869
  577866      83  577875  577872      84  577878  577872      84  577878  577875
      83  577884  577881      84  577887  577881      84  577887  577884      83
  577893  577890      84  577896  577890      84  577896  577893      83  577902
  577899      84  577905  577899      84  577905  577902      83  577911  577908
      84  577914  577908      84  577914  577911      83  577920  577917      84
  577923  577917      84  577923  577920      83  577929  577926      84  577932
  577926      84  577932  577929      83  577938  577935      84  577941  577935
      84  577941  577938      83  577947  577944      84  577950  577944      84
  577950  577947      83  577956  577953      84  577959  577953      84  577959
  577956      83  577965  577962      84  577968  577962      84  577968  577965
      83  577974  577971      84  577977  577971      84  577977  577974      83
  577983  577980      84  577986  577980      84  577986  577983      83  577992
  577989      84  577995  577989      84  577995  577992      83  578001  577998
      84  578004  577998      84  578004  578001      83  578010  578007      84
  578013  578007      84  578013  578010      83  578019  578016      84  578022
  578016      84  578022  578019      83  578028  578025      84  578031  578025
      84  578031  578028      83  578037  578034      84  578040  578034      84
  578040  578037      83  578046  578043      84  578049  578043      84  578049
  578046      83  578055  578052      84  578058  578052      84  578058  578055
      83  578064  578061      84  578067  578061      84  578067  578064      83
  578073  578070      84  578076  578070      84  578076  578073      83  578082
  578079      84  578085  578079      84  578085  578082      83  578091  578088
      84  578094  578088      84  578094  578091      83  578100  578097      84
  578103  578097      84  578103  578100      83  578109  578106      84  578112
  578106      84  578112  578109      83  578118  578115      84  578121  578115
      84  578121  578118      83  578127  578124      84  578130  578124      84
  578130  578127      83  578136  578133      84  578139  578133      84  578139
  578136      83  578145  578142      84  578148  578142      84  578148  578145
      83  578154  578151      84  578157  578151      84  578157  578154      83
  578163  578160      84  578166  578160      84  578166  578163      83  578172
  578169      84  578175  578169      84  578175  578172      83  578181  578178
      84  578184  578178      84  578184  578181      83  578190  578187      84
  578193  578187      84  578193  578190      83  578199  578196      84  578202
  578196      84  578202  578199      83  578208  578205      84  578211  578205
      84  578211  578208      83  578217  578214      84  578220  578214      84
  578220  578217      83  578226  578223      84  578229  578223      84  578229
  578226      83  578235  578232      84  578238  578232      84  578238  578235
      83  578244  578241      84  578247  578241      84  578247  578244      83
  578253  578250      84  578256  578250      84  578256  578253      83  578262
  578259      84  578265  578259      84  578265  578262      83  578271  578268
      84  578274  578268      84  578274  578271      83  578280  578277      84
  578283  578277      84  578283  578280      83  578289  578286      84  578292
  578286      84  578292  578289      83  578298  578295      84  578301  578295
      84  578301  578298      83  578307  578304      84  578310  578304      84
  578310  578307      83  578316  578313      84  578319  578313      84  578319
  578316      83  578325  578322      84  578328  578322      84  578328  578325
      83  578334  578331      84  578337  578331      84  578337  578334      83
  578343  578340      84  578346  578340      84  578346  578343      83  578352
  578349      84  578355  578349      84  578355  578352      83  578361  578358
      84  578364  578358      84  578364  578361      83  578370  578367      84
  578373  578367      84  578373  578370      83  578379  578376      84  578382
  578376      84  578382  578379      83  578388  578385      84  578391  578385
      84  578391  578388      83  578397  578394      84  578400  578394      84
  578400  578397      83  578406  578403      84  578409  578403      84  578409
  578406      83  578415  578412      84  578418  578412      84  578418  578415
      83  578424  578421      84  578427  578421      84  578427  578424      83
  578433  578430      84  578436  578430      84  578436  578433      83  578442
  578439      84  578445  578439      84  578445  578442      83  578451  578448
      84  578454  578448      84  578454  578451      83  578460  578457      84
  578463  578457      84  578463  578460      83  578469  578466      84  578472
  578466      84  578472  578469      83  578478  578475      84  578481  578475
      84  578481  578478      83  578487  578484      84  578490  578484      84
  578490  578487      83  578496  578493      84  578499  578493      84  578499
  578496      83  578505  578502      84  578508  578502      84  578508  578505
      83  578514  578511      84  578517  578511      84  578517  578514      83
  578523  578520      84  578526  578520      84  578526  578523      83  578532
  578529      84  578535  578529      84  578535  578532      83  578541  578538
      84  578544  578538      84  578544  578541      83  578550  578547      84
  578553  578547      84  578553  578550      83  578559  578556      84  578562
  578556      84  578562  578559      83  578568  578565      84  578571  578565
      84  578571  578568      83  578577  578574      84  578580  578574      84
  578580  578577      83  578586  578583      84  578589  578583      84  578589
  578586      83  578595  578592      84  578598  578592      84  578598  578595
      83  578604  578601      84  578607  578601      84  578607  578604      83
  578613  578610      84  578616  578610      84  578616  578613      83  578622
  578619      84  578625  578619      84  578625  578622      83  578631  578628
      84  578634  578628      84  578634  578631      83  578640  578637      84
  578643  578637      84  578643  578640      83  578649  578646      84  578652
  578646      84  578652  578649      83  578658  578655      84  578661  578655
      84  578661  578658      83  578667  578664      84  578670  578664      84
  578670  578667      83  578676  578673      84  578679  578673      84  578679
  578676      83  578685  578682      84  578688  578682      84  578688  578685
      83  578694  578691      84  578697  578691      84  578697  578694      83
  578703  578700      84  578706  578700      84  578706  578703      83  578712
  578709      84  578715  578709      84  578715  578712      83  578721  578718
      84  578724  578718      84  578724  578721      83  578730  578727      84
  578733  578727      84  578733  578730      83  578739  578736      84  578742
  578736      84  578742  578739      83  578748  578745      84  578751  578745
      84  578751  578748      83  578757  578754      84  578760  578754      84
  578760  578757      83  578766  578763      84  578769  578763      84  578769
  578766      83  578775  578772      84  578778  578772      84  578778  578775
      83  578784  578781      84  578787  578781      84  578787  578784      83
  578793  578790      84  578796  578790      84  578796  578793      83  578802
  578799      84  578805  578799      84  578805  578802      83  578811  578808
      84  578814  578808      84  578814  578811      83  578820  578817      84
  578823  578817      84  578823  578820      83  578829  578826      84  578832
  578826      84  578832  578829      83  578838  578835      84  578841  578835
      84  578841  578838      83  578847  578844      84  578850  578844      84
  578850  578847      83  578856  578853      84  578859  578853      84  578859
  578856      83  578865  578862      84  578868  578862      84  578868  578865
      83  578874  578871      84  578877  578871      84  578877  578874      83
  578883  578880      84  578886  578880      84  578886  578883      83  578892
  578889      84  578895  578889      84  578895  578892      83  578901  578898
      84  578904  578898      84  578904  578901      83  578910  578907      84
  578913  578907      84  578913  578910      83  578919  578916      84  578922
  578916      84  578922  578919      83  578928  578925      84  578931  578925
      84  578931  578928      83  578937  578934      84  578940  578934      84
  578940  578937      83  578946  578943      84  578949  578943      84  578949
  578946      83  578955  578952      84  578958  578952      84  578958  578955
      83  578964  578961      84  578967  578961      84  578967  578964      83
  578973  578970      84  578976  578970      84  578976  578973      83  578982
  578979      84  578985  578979      84  578985  578982      83  578991  578988
      84  578994  578988      84  578994  578991      83  579000  578997      84
  579003  578997      84  579003  579000      83  579009  579006      84  579012
  579006      84  579012  579009      83  579018  579015      84  579021  579015
      84  579021  579018      83  579027  579024      84  579030  579024      84
  579030  579027      83  579036  579033      84  579039  579033      84  579039
  579036      83  579045  579042      84  579048  579042      84  579048  579045
      83  579054  579051      84  579057  579051      84  579057  579054      83
  579063  579060      84  579066  579060      84  579066  579063      83  579072
  579069      84  579075  579069      84  579075  579072      83  579081  579078
      84  579084  579078      84  579084  579081      83  579090  579087      84
  579093  579087      84  579093  579090      83  579099  579096      84  579102
  579096      84  579102  579099      83  579108  579105      84  579111  579105
      84  579111  579108      83  579117  579114      84  579120  579114      84
  579120  579117      83  579126  579123      84  579129  579123      84  579129
  579126      83  579135  579132      84  579138  579132      84  579138  579135
      83  579144  579141      84  579147  579141      84  579147  579144      83
  579153  579150      84  579156  579150      84  579156  579153      83  579162
  579159      84  579165  579159      84  579165  579162      83  579171  579168
      84  579174  579168      84  579174  579171      83  579180  579177      84
  579183  579177      84  579183  579180      83  579189  579186      84  579192
  579186      84  579192  579189      83  579198  579195      84  579201  579195
      84  579201  579198      83  579207  579204      84  579210  579204      84
  579210  579207      83  579216  579213      84  579219  579213      84  579219
  579216      83  579225  579222      84  579228  579222      84  579228  579225
      83  579234  579231      84  579237  579231      84  579237  579234      83
  579243  579240      84  579246  579240      84  579246  579243      83  579252
  579249      84  579255  579249      84  579255  579252      83  579261  579258
      84  579264  579258      84  579264  579261      83  579270  579267      84
  579273  579267      84  579273  579270      83  579279  579276      84  579282
  579276      84  579282  579279      83  579288  579285      84  579291  579285
      84  579291  579288      83  579297  579294      84  579300  579294      84
  579300  579297      83  579306  579303      84  579309  579303      84  579309
  579306      83  579315  579312      84  579318  579312      84  579318  579315
      83  579324  579321      84  579327  579321      84  579327  579324      83
  579333  579330      84  579336  579330      84  579336  579333      83  579342
  579339      84  579345  579339      84  579345  579342      83  579351  579348
      84  579354  579348      84  579354  579351      83  579360  579357      84
  579363  579357      84  579363  579360      83  579369  579366      84  579372
  579366      84  579372  579369      83  579378  579375      84  579381  579375
      84  579381  579378      83  579387  579384      84  579390  579384      84
  579390  579387      83  579396  579393      84  579399  579393      84  579399
  579396      83  579405  579402      84  579408  579402      84  579408  579405
      83  579414  579411      84  579417  579411      84  579417  579414      83
  579423  579420      84  579426  579420      84  579426  579423      83  579432
  579429      84  579435  579429      84  579435  579432      83  579441  579438
      84  579444  579438      84  579444  579441      83  579450  579447      84
  579453  579447      84  579453  579450      83  579459  579456      84  579462
  579456      84  579462  579459      83  579468  579465      84  579471  579465
      84  579471  579468      83  579477  579474      84  579480  579474      84
  579480  579477      83  579486  579483      84  579489  579483      84  579489
  579486      83  579495  579492      84  579498  579492      84  579498  579495
      83  579504  579501      84  579507  579501      84  579507  579504      83
  579513  579510      84  579516  579510      84  579516  579513      83  579522
  579519      84  579525  579519      84  579525  579522      83  579531  579528
      84  579534  579528      84  579534  579531      83  579540  579537      84
  579543  579537      84  579543  579540      83  579549  579546      84  579552
  579546      84  579552  579549      83  579558  579555      84  579561  579555
      84  579561  579558      83  579567  579564      84  579570  579564      84
  579570  579567      83  579576  579573      84  579579  579573      84  579579
  579576      83  579585  579582      84  579588  579582      84  579588  579585
      83  579594  579591      84  579597  579591      84  579597  579594      83
  579603  579600      84  579606  579600      84  579606  579603      83  579612
  579609      84  579615  579609      84  579615  579612      83  579621  579618
      84  579624  579618      84  579624  579621      83  579630  579627      84
  579633  579627      84  579633  579630      83  579639  579636      84  579642
  579636      84  579642  579639      83  579648  579645      84  579651  579645
      84  579651  579648      83  579657  579654      84  579660  579654      84
  579660  579657      83  579666  579663      84  579669  579663      84  579669
  579666      83  579675  579672      84  579678  579672      84  579678  579675
      83  579684  579681      84  579687  579681      84  579687  579684      83
  579693  579690      84  579696  579690      84  579696  579693      83  579702
  579699      84  579705  579699      84  579705  579702      83  579711  579708
      84  579714  579708      84  579714  579711      83  579720  579717      84
  579723  579717      84  579723  579720      83  579729  579726      84  579732
  579726      84  579732  579729      83  579738  579735      84  579741  579735
      84  579741  579738      83  579747  579744      84  579750  579744      84
  579750  579747      83  579756  579753      84  579759  579753      84  579759
  579756      83  579765  579762      84  579768  579762      84  579768  579765
      83  579774  579771      84  579777  579771      84  579777  579774      83
  579783  579780      84  579786  579780      84  579786  579783      83  579792
  579789      84  579795  579789      84  579795  579792      83  579801  579798
      84  579804  579798      84  579804  579801      83  579810  579807      84
  579813  579807      84  579813  579810      83  579819  579816      84  579822
  579816      84  579822  579819      83  579828  579825      84  579831  579825
      84  579831  579828      83  579837  579834      84  579840  579834      84
  579840  579837      83  579846  579843      84  579849  579843      84  579849
  579846      83  579855  579852      84  579858  579852      84  579858  579855
      83  579864  579861      84  579867  579861      84  579867  579864      83
  579873  579870      84  579876  579870      84  579876  579873      83  579882
  579879      84  579885  579879      84  579885  579882      83  579891  579888
      84  579894  579888      84  579894  579891      83  579900  579897      84
  579903  579897      84  579903  579900      83  579909  579906      84  579912
  579906      84  579912  579909      83  579918  579915      84  579921  579915
      84  579921  579918      83  579927  579924      84  579930  579924      84
  579930  579927      83  579936  579933      84  579939  579933      84  579939
  579936      83  579945  579942      84  579948  579942      84  579948  579945
      83  579954  579951      84  579957  579951      84  579957  579954      83
  579963  579960      84  579966  579960      84  579966  579963      83  579972
  579969      84  579975  579969      84  579975  579972      83  579981  579978
      84  579984  579978      84  579984  579981      83  579990  579987      84
  579993  579987      84  579993  579990      83  579999  579996      84  580002
  579996      84  580002  579999      83  580008  580005      84  580011  580005
      84  580011  580008      83  580017  580014      84  580020  580014      84
  580020  580017      83  580026  580023      84  580029  580023      84  580029
  580026      83  580035  580032      84  580038  580032      84  580038  580035
      83  580044  580041      84  580047  580041      84  580047  580044      83
  580053  580050      84  580056  580050      84  580056  580053      83  580062
  580059      84  580065  580059      84  580065  580062      83  580071  580068
      84  580074  580068      84  580074  580071      83  580080  580077      84
  580083  580077      84  580083  580080      83  580089  580086      84  580092
  580086      84  580092  580089      83  580098  580095      84  580101  580095
      84  580101  580098      83  580107  580104      84  580110  580104      84
  580110  580107      83  580116  580113      84  580119  580113      84  580119
  580116      83  580125  580122      84  580128  580122      84  580128  580125
      83  580134  580131      84  580137  580131      84  580137  580134      83
  580143  580140      84  580146  580140      84  580146  580143      83  580152
  580149      84  580155  580149      84  580155  580152      83  580161  580158
      84  580164  580158      84  580164  580161      83  580170  580167      84
  580173  580167      84  580173  580170      83  580179  580176      84  580182
  580176      84  580182  580179      83  580188  580185      84  580191  580185
      84  580191  580188      83  580197  580194      84  580200  580194      84
  580200  580197      83  580206  580203      84  580209  580203      84  580209
  580206      83  580215  580212      84  580218  580212      84  580218  580215
      83  580224  580221      84  580227  580221      84  580227  580224      83
  580233  580230      84  580236  580230      84  580236  580233      83  580242
  580239      84  580245  580239      84  580245  580242      83  580251  580248
      84  580254  580248      84  580254  580251      83  580260  580257      84
  580263  580257      84  580263  580260      83  580269  580266      84  580272
  580266      84  580272  580269      83  580278  580275      84  580281  580275
      84  580281  580278      83  580287  580284      84  580290  580284      84
  580290  580287      83  580296  580293      84  580299  580293      84  580299
  580296      83  580305  580302      84  580308  580302      84  580308  580305
      83  580314  580311      84  580317  580311      84  580317  580314      83
  580323  580320      84  580326  580320      84  580326  580323      83  580332
  580329      84  580335  580329      84  580335  580332      83  580341  580338
      84  580344  580338      84  580344  580341      83  580350  580347      84
  580353  580347      84  580353  580350      83  580359  580356      84  580362
  580356      84  580362  580359      83  580368  580365      84  580371  580365
      84  580371  580368      83  580377  580374      84  580380  580374      84
  580380  580377      83  580386  580383      84  580389  580383      84  580389
  580386      83  580395  580392      84  580398  580392      84  580398  580395
      83  580404  580401      84  580407  580401      84  580407  580404      83
  580413  580410      84  580416  580410      84  580416  580413      83  580422
  580419      84  580425  580419      84  580425  580422      83  580431  580428
      84  580434  580428      84  580434  580431      83  580440  580437      84
  580443  580437      84  580443  580440      83  580449  580446      84  580452
  580446      84  580452  580449      83  580458  580455      84  580461  580455
      84  580461  580458      83  580467  580464      84  580470  580464      84
  580470  580467      83  580476  580473      84  580479  580473      84  580479
  580476      83  580485  580482      84  580488  580482      84  580488  580485
      83  580494  580491      84  580497  580491      84  580497  580494      83
  580503  580500      84  580506  580500      84  580506  580503      83  580512
  580509      84  580515  580509      84  580515  580512      83  580521  580518
      84  580524  580518      84  580524  580521      83  580530  580527      84
  580533  580527      84  580533  580530      83  580539  580536      84  580542
  580536      84  580542  580539      83  580548  580545      84  580551  580545
      84  580551  580548      83  580557  580554      84  580560  580554      84
  580560  580557      83  580566  580563      84  580569  580563      84  580569
  580566      83  580575  580572      84  580578  580572      84  580578  580575
      83  580584  580581      84  580587  580581      84  580587  580584      83
  580593  580590      84  580596  580590      84  580596  580593      83  580602
  580599      84  580605  580599      84  580605  580602      83  580611  580608
      84  580614  580608      84  580614  580611      83  580620  580617      84
  580623  580617      84  580623  580620      83  580629  580626      84  580632
  580626      84  580632  580629      83  580638  580635      84  580641  580635
      84  580641  580638      83  580647  580644      84  580650  580644      84
  580650  580647      83  580656  580653      84  580659  580653      84  580659
  580656      83  580665  580662      84  580668  580662      84  580668  580665
      83  580674  580671      84  580677  580671      84  580677  580674      83
  580683  580680      84  580686  580680      84  580686  580683      83  580692
  580689      84  580695  580689      84  580695  580692      83  580701  580698
      84  580704  580698      84  580704  580701      83  580710  580707      84
  580713  580707      84  580713  580710      83  580719  580716      84  580722
  580716      84  580722  580719      83  580728  580725      84  580731  580725
      84  580731  580728      83  580737  580734      84  580740  580734      84
  580740  580737      83  580746  580743      84  580749  580743      84  580749
  580746      83  580755  580752      84  580758  580752      84  580758  580755
      83  580764  580761      84  580767  580761      84  580767  580764      83
  580773  580770      84  580776  580770      84  580776  580773      83  580782
  580779      84  580785  580779      84  580785  580782      83  580791  580788
      84  580794  580788      84  580794  580791      83  580800  580797      84
  580803  580797      84  580803  580800      83  580809  580806      84  580812
  580806      84  580812  580809      83  580818  580815      84  580821  580815
      84  580821  580818      83  580827  580824      84  580830  580824      84
  580830  580827      83  580836  580833      84  580839  580833      84  580839
  580836      83  580845  580842      84  580848  580842      84  580848  580845
      83  580854  580851      84  580857  580851      84  580857  580854      83
  580863  580860      84  580866  580860      84  580866  580863      83  580872
  580869      84  580875  580869      84  580875  580872      83  580881  580878
      84  580884  580878      84  580884  580881      83  580890  580887      84
  580893  580887      84  580893  580890      83  580899  580896      84  580902
  580896      84  580902  580899      83  580908  580905      84  580911  580905
      84  580911  580908      83  580917  580914      84  580920  580914      84
  580920  580917      83  580926  580923      84  580929  580923      84  580929
  580926      83  580935  580932      84  580938  580932      84  580938  580935
      83  580944  580941      84  580947  580941      84  580947  580944      83
  580953  580950      84  580956  580950      84  580956  580953      83  580962
  580959      84  580965  580959      84  580965  580962      83  580971  580968
      84  580974  580968      84  580974  580971      83  580980  580977      84
  580983  580977      84  580983  580980      83  580989  580986      84  580992
  580986      84  580992  580989      83  580998  580995      84  581001  580995
      84  581001  580998      83  581007  581004      84  581010  581004      84
  581010  581007      83  581016  581013      84  581019  581013      84  581019
  581016      83  581025  581022      84  581028  581022      84  581028  581025
      83  581034  581031      84  581037  581031      84  581037  581034      83
  581043  581040      84  581046  581040      84  581046  581043      83  581052
  581049      84  581055  581049      84  581055  581052      83  581061  581058
      84  581064  581058      84  581064  581061      83  581070  581067      84
  581073  581067      84  581073  581070      83  581079  581076      84  581082
  581076      84  581082  581079      83  581088  581085      84  581091  581085
      84  581091  581088      83  581097  581094      84  581100  581094      84
  581100  581097      83  581106  581103      84  581109  581103      84  581109
  581106      83  581115  581112      84  581118  581112      84  581118  581115
      83  581124  581121      84  581127  581121      84  581127  581124      83
  581133  581130      84  581136  581130      84  581136  581133      83  581142
  581139      84  581145  581139      84  581145  581142      83  581151  581148
      84  581154  581148      84  581154  581151      83  581160  581157      84
  581163  581157      84  581163  581160      83  581169  581166      84  581172
  581166      84  581172  581169      83  581178  581175      84  581181  581175
      84  581181  581178      83  581187  581184      84  581190  581184      84
  581190  581187      83  581196  581193      84  581199  581193      84  581199
  581196      83  581205  581202      84  581208  581202      84  581208  581205
      83  581214  581211      84  581217  581211      84  581217  581214      83
  581223  581220      84  581226  581220      84  581226  581223      83  581232
  581229      84  581235  581229      84  581235  581232      83  581241  581238
      84  581244  581238      84  581244  581241      83  581250  581247      84
  581253  581247      84  581253  581250      83  581259  581256      84  581262
  581256      84  581262  581259      83  581268  581265      84  581271  581265
      84  581271  581268      83  581277  581274      84  581280  581274      84
  581280  581277      83  581286  581283      84  581289  581283      84  581289
  581286      83  581295  581292      84  581298  581292      84  581298  581295
      83  581304  581301      84  581307  581301      84  581307  581304      83
  581313  581310      84  581316  581310      84  581316  581313      83  581322
  581319      84  581325  581319      84  581325  581322      83  581331  581328
      84  581334  581328      84  581334  581331      83  581340  581337      84
  581343  581337      84  581343  581340      83  581349  581346      84  581352
  581346      84  581352  581349      83  581358  581355      84  581361  581355
      84  581361  581358      83  581367  581364      84  581370  581364      84
  581370  581367      83  581376  581373      84  581379  581373      84  581379
  581376      83  581385  581382      84  581388  581382      84  581388  581385
      83  581394  581391      84  581397  581391      84  581397  581394      83
  581403  581400      84  581406  581400      84  581406  581403      83  581412
  581409      84  581415  581409      84  581415  581412      83  581421  581418
      84  581424  581418      84  581424  581421      83  581430  581427      84
  581433  581427      84  581433  581430      83  581439  581436      84  581442
  581436      84  581442  581439      83  581448  581445      84  581451  581445
      84  581451  581448      83  581457  581454      84  581460  581454      84
  581460  581457      83  581466  581463      84  581469  581463      84  581469
  581466      83  581475  581472      84  581478  581472      84  581478  581475
      83  581484  581481      84  581487  581481      84  581487  581484      83
  581493  581490      84  581496  581490      84  581496  581493      83  581502
  581499      84  581505  581499      84  581505  581502      83  581511  581508
      84  581514  581508      84  581514  581511      83  581520  581517      84
  581523  581517      84  581523  581520      83  581529  581526      84  581532
  581526      84  581532  581529      83  581538  581535      84  581541  581535
      84  581541  581538      83  581547  581544      84  581550  581544      84
  581550  581547      83  581556  581553      84  581559  581553      84  581559
  581556      83  581565  581562      84  581568  581562      84  581568  581565
      83  581574  581571      84  581577  581571      84  581577  581574      83
  581583  581580      84  581586  581580      84  581586  581583      83  581592
  581589      84  581595  581589      84  581595  581592      83  581601  581598
      84  581604  581598      84  581604  581601      83  581610  581607      84
  581613  581607      84  581613  581610      83  581619  581616      84  581622
  581616      84  581622  581619      83  581628  581625      84  581631  581625
      84  581631  581628      83  581637  581634      84  581640  581634      84
  581640  581637      83  581646  581643      84  581649  581643      84  581649
  581646      83  581655  581652      84  581658  581652      84  581658  581655
      83  581664  581661      84  581667  581661      84  581667  581664      83
  581673  581670      84  581676  581670      84  581676  581673      83  581682
  581679      84  581685  581679      84  581685  581682      83  581691  581688
      84  581694  581688      84  581694  581691      83  581700  581697      84
  581703  581697      84  581703  581700      83  581709  581706      84  581712
  581706      84  581712  581709      83  581718  581715      84  581721  581715
      84  581721  581718      83  581727  581724      84  581730  581724      84
  581730  581727      83  581736  581733      84  581739  581733      84  581739
  581736      83  581745  581742      84  581748  581742      84  581748  581745
      83  581754  581751      84  581757  581751      84  581757  581754      83
  581763  581760      84  581766  581760      84  581766  581763      83  581772
  581769      84  581775  581769      84  581775  581772      83  581781  581778
      84  581784  581778      84  581784  581781      83  581790  581787      84
  581793  581787      84  581793  581790      83  581799  581796      84  581802
  581796      84  581802  581799      83  581808  581805      84  581811  581805
      84  581811  581808      83  581817  581814      84  581820  581814      84
  581820  581817      83  581826  581823      84  581829  581823      84  581829
  581826      83  581835  581832      84  581838  581832      84  581838  581835
      83  581844  581841      84  581847  581841      84  581847  581844      83
  581853  581850      84  581856  581850      84  581856  581853      83  581862
  581859      84  581865  581859      84  581865  581862      83  581871  581868
      84  581874  581868      84  581874  581871      83  581880  581877      84
  581883  581877      84  581883  581880      83  581889  581886      84  581892
  581886      84  581892  581889      83  581898  581895      84  581901  581895
      84  581901  581898      83  581907  581904      84  581910  581904      84
  581910  581907      83  581916  581913      84  581919  581913      84  581919
  581916      83  581925  581922      84  581928  581922      84  581928  581925
      83  581934  581931      84  581937  581931      84  581937  581934      83
  581943  581940      84  581946  581940      84  581946  581943      83  581952
  581949      84  581955  581949      84  581955  581952      83  581961  581958
      84  581964  581958      84  581964  581961      83  581970  581967      84
  581973  581967      84  581973  581970      83  581979  581976      84  581982
  581976      84  581982  581979      83  581988  581985      84  581991  581985
      84  581991  581988      83  581997  581994      84  582000  581994      84
  582000  581997      83  582006  582003      84  582009  582003      84  582009
  582006      83  582015  582012      84  582018  582012      84  582018  582015
      83  582024  582021      84  582027  582021      84  582027  582024      83
  582033  582030      84  582036  582030      84  582036  582033      83  582042
  582039      84  582045  582039      84  582045  582042      83  582051  582048
      84  582054  582048      84  582054  582051      83  582060  582057      84
  582063  582057      84  582063  582060      83  582069  582066      84  582072
  582066      84  582072  582069      83  582078  582075      84  582081  582075
      84  582081  582078      83  582087  582084      84  582090  582084      84
  582090  582087      83  582096  582093      84  582099  582093      84  582099
  582096      83  582105  582102      84  582108  582102      84  582108  582105
      83  582114  582111      84  582117  582111      84  582117  582114      83
  582123  582120      84  582126  582120      84  582126  582123      83  582132
  582129      84  582135  582129      84  582135  582132      83  582141  582138
      84  582144  582138      84  582144  582141      83  582150  582147      84
  582153  582147      84  582153  582150      83  582159  582156      84  582162
  582156      84  582162  582159      83  582168  582165      84  582171  582165
      84  582171  582168      83  582177  582174      84  582180  582174      84
  582180  582177      83  582186  582183      84  582189  582183      84  582189
  582186      83  582195  582192      84  582198  582192      84  582198  582195
      83  582204  582201      84  582207  582201      84  582207  582204      83
  582213  582210      84  582216  582210      84  582216  582213      83  582222
  582219      84  582225  582219      84  582225  582222      83  582231  582228
      84  582234  582228      84  582234  582231      83  582240  582237      84
  582243  582237      84  582243  582240      83  582249  582246      84  582252
  582246      84  582252  582249      83  582258  582255      84  582261  582255
      84  582261  582258      83  582267  582264      84  582270  582264      84
  582270  582267      83  582276  582273      84  582279  582273      84  582279
  582276      83  582285  582282      84  582288  582282      84  582288  582285
      83  582294  582291      84  582297  582291      84  582297  582294      83
  582303  582300      84  582306  582300      84  582306  582303      83  582312
  582309      84  582315  582309      84  582315  582312      83  582321  582318
      84  582324  582318      84  582324  582321      83  582330  582327      84
  582333  582327      84  582333  582330      83  582339  582336      84  582342
  582336      84  582342  582339      83  582348  582345      84  582351  582345
      84  582351  582348      83  582357  582354      84  582360  582354      84
  582360  582357      83  582366  582363      84  582369  582363      84  582369
  582366      83  582375  582372      84  582378  582372      84  582378  582375
      83  582384  582381      84  582387  582381      84  582387  582384      83
  582393  582390      84  582396  582390      84  582396  582393      83  582402
  582399      84  582405  582399      84  582405  582402      83  582411  582408
      84  582414  582408      84  582414  582411      83  582420  582417      84
  582423  582417      84  582423  582420      83  582429  582426      84  582432
  582426      84  582432  582429      83  582438  582435      84  582441  582435
      84  582441  582438      83  582447  582444      84  582450  582444      84
  582450  582447      83  582456  582453      84  582459  582453      84  582459
  582456      83  582465  582462      84  582468  582462      84  582468  582465
      83  582474  582471      84  582477  582471      84  582477  582474      83
  582483  582480      84  582486  582480      84  582486  582483      83  582492
  582489      84  582495  582489      84  582495  582492      83  582501  582498
      84  582504  582498      84  582504  582501      83  582510  582507      84
  582513  582507      84  582513  582510      83  582519  582516      84  582522
  582516      84  582522  582519      83  582528  582525      84  582531  582525
      84  582531  582528      83  582537  582534      84  582540  582534      84
  582540  582537      83  582546  582543      84  582549  582543      84  582549
  582546      83  582555  582552      84  582558  582552      84  582558  582555
      83  582564  582561      84  582567  582561      84  582567  582564      83
  582573  582570      84  582576  582570      84  582576  582573      83  582582
  582579      84  582585  582579      84  582585  582582      83  582591  582588
      84  582594  582588      84  582594  582591      83  582600  582597      84
  582603  582597      84  582603  582600      83  582609  582606      84  582612
  582606      84  582612  582609      83  582618  582615      84  582621  582615
      84  582621  582618      83  582627  582624      84  582630  582624      84
  582630  582627      83  582636  582633      84  582639  582633      84  582639
  582636      83  582645  582642      84  582648  582642      84  582648  582645
      83  582654  582651      84  582657  582651      84  582657  582654      83
  582663  582660      84  582666  582660      84  582666  582663      83  582672
  582669      84  582675  582669      84  582675  582672      83  582681  582678
      84  582684  582678      84  582684  582681      83  582690  582687      84
  582693  582687      84  582693  582690      83  582699  582696      84  582702
  582696      84  582702  582699      83  582708  582705      84  582711  582705
      84  582711  582708      83  582717  582714      84  582720  582714      84
  582720  582717      83  582726  582723      84  582729  582723      84  582729
  582726      83  582735  582732      84  582738  582732      84  582738  582735
      83  582744  582741      84  582747  582741      84  582747  582744      83
  582753  582750      84  582756  582750      84  582756  582753      83  582762
  582759      84  582765  582759      84  582765  582762      83  582771  582768
      84  582774  582768      84  582774  582771      83  582780  582777      84
  582783  582777      84  582783  582780      83  582789  582786      84  582792
  582786      84  582792  582789      83  582798  582795      84  582801  582795
      84  582801  582798      83  582807  582804      84  582810  582804      84
  582810  582807      83  582816  582813      84  582819  582813      84  582819
  582816      83  582825  582822      84  582828  582822      84  582828  582825
      83  582834  582831      84  582837  582831      84  582837  582834      83
  582843  582840      84  582846  582840      84  582846  582843      83  582852
  582849      84  582855  582849      84  582855  582852      83  582861  582858
      84  582864  582858      84  582864  582861      83  582870  582867      84
  582873  582867      84  582873  582870      83  582879  582876      84  582882
  582876      84  582882  582879      83  582888  582885      84  582891  582885
      84  582891  582888      83  582897  582894      84  582900  582894      84
  582900  582897      83  582906  582903      84  582909  582903      84  582909
  582906      83  582915  582912      84  582918  582912      84  582918  582915
      83  582924  582921      84  582927  582921      84  582927  582924      83
  582933  582930      84  582936  582930      84  582936  582933      83  582942
  582939      84  582945  582939      84  582945  582942      83  582951  582948
      84  582954  582948      84  582954  582951      83  582960  582957      84
  582963  582957      84  582963  582960      83  582969  582966      84  582972
  582966      84  582972  582969      83  582978  582975      84  582981  582975
      84  582981  582978      83  582987  582984      84  582990  582984      84
  582990  582987      83  582996  582993      84  582999  582993      84  582999
  582996      83  583005  583002      84  583008  583002      84  583008  583005
      83  583014  583011      84  583017  583011      84  583017  583014      83
  583023  583020      84  583026  583020      84  583026  583023      83  583032
  583029      84  583035  583029      84  583035  583032      83  583041  583038
      84  583044  583038      84  583044  583041      83  583050  583047      84
  583053  583047      84  583053  583050      83  583059  583056      84  583062
  583056      84  583062  583059      83  583068  583065      84  583071  583065
      84  583071  583068      83  583077  583074      84  583080  583074      84
  583080  583077      83  583086  583083      84  583089  583083      84  583089
  583086      83  583095  583092      84  583098  583092      84  583098  583095
      83  583104  583101      84  583107  583101      84  583107  583104      83
  583113  583110      84  583116  583110      84  583116  583113      83  583122
  583119      84  583125  583119      84  583125  583122      83  583131  583128
      84  583134  583128      84  583134  583131      83  583140  583137      84
  583143  583137      84  583143  583140      83  583149  583146      84  583152
  583146      84  583152  583149      83  583158  583155      84  583161  583155
      84  583161  583158      83  583167  583164      84  583170  583164      84
  583170  583167      83  583176  583173      84  583179  583173      84  583179
  583176      83  583185  583182      84  583188  583182      84  583188  583185
      83  583194  583191      84  583197  583191      84  583197  583194      83
  583203  583200      84  583206  583200      84  583206  583203      83  583212
  583209      84  583215  583209      84  583215  583212      83  583221  583218
      84  583224  583218      84  583224  583221      83  583230  583227      84
  583233  583227      84  583233  583230      83  583239  583236      84  583242
  583236      84  583242  583239      83  583248  583245      84  583251  583245
      84  583251  583248      83  583257  583254      84  583260  583254      84
  583260  583257      83  583266  583263      84  583269  583263      84  583269
  583266      83  583275  583272      84  583278  583272      84  583278  583275
      83  583284  583281      84  583287  583281      84  583287  583284      83
  583293  583290      84  583296  583290      84  583296  583293      83  583302
  583299      84  583305  583299      84  583305  583302      83  583311  583308
      84  583314  583308      84  583314  583311      83  583320  583317      84
  583323  583317      84  583323  583320      83  583329  583326      84  583332
  583326      84  583332  583329      83  583338  583335      84  583341  583335
      84  583341  583338      83  583347  583344      84  583350  583344      84
  583350  583347      83  583356  583353      84  583359  583353      84  583359
  583356      83  583365  583362      84  583368  583362      84  583368  583365
      83  583374  583371      84  583377  583371      84  583377  583374      83
  583383  583380      84  583386  583380      84  583386  583383      83  583392
  583389      84  583395  583389      84  583395  583392      83  583401  583398
      84  583404  583398      84  583404  583401      83  583410  583407      84
  583413  583407      84  583413  583410      83  583419  583416      84  583422
  583416      84  583422  583419      83  583428  583425      84  583431  583425
      84  583431  583428      83  583437  583434      84  583440  583434      84
  583440  583437      83  583446  583443      84  583449  583443      84  583449
  583446      83  583455  583452      84  583458  583452      84  583458  583455
      83  583464  583461      84  583467  583461      84  583467  583464      83
  583473  583470      84  583476  583470      84  583476  583473      83  583482
  583479      84  583485  583479      84  583485  583482      83  583491  583488
      84  583494  583488      84  583494  583491      83  583500  583497      84
  583503  583497      84  583503  583500      83  583509  583506      84  583512
  583506      84  583512  583509      83  583518  583515      84  583521  583515
      84  583521  583518      83  583527  583524      84  583530  583524      84
  583530  583527      83  583536  583533      84  583539  583533      84  583539
  583536      83  583545  583542      84  583548  583542      84  583548  583545
      83  583554  583551      84  583557  583551      84  583557  583554      83
  583563  583560      84  583566  583560      84  583566  583563      83  583572
  583569      84  583575  583569      84  583575  583572      83  583581  583578
      84  583584  583578      84  583584  583581      83  583590  583587      84
  583593  583587      84  583593  583590      83  583599  583596      84  583602
  583596      84  583602  583599      83  583608  583605      84  583611  583605
      84  583611  583608      83  583617  583614      84  583620  583614      84
  583620  583617      83  583626  583623      84  583629  583623      84  583629
  583626      83  583635  583632      84  583638  583632      84  583638  583635
      83  583644  583641      84  583647  583641      84  583647  583644      83
  583653  583650      84  583656  583650      84  583656  583653      83  583662
  583659      84  583665  583659      84  583665  583662      83  583671  583668
      84  583674  583668      84  583674  583671      83  583680  583677      84
  583683  583677      84  583683  583680      83  583689  583686      84  583692
  583686      84  583692  583689      83  583698  583695      84  583701  583695
      84  583701  583698      83  583707  583704      84  583710  583704      84
  583710  583707      83  583716  583713      84  583719  583713      84  583719
  583716      83  583725  583722      84  583728  583722      84  583728  583725
      83  583734  583731      84  583737  583731      84  583737  583734      83
  583743  583740      84  583746  583740      84  583746  583743      83  583752
  583749      84  583755  583749      84  583755  583752      83  583761  583758
      84  583764  583758      84  583764  583761      83  583770  583767      84
  583773  583767      84  583773  583770      83  583779  583776      84  583782
  583776      84  583782  583779      83  583788  583785      84  583791  583785
      84  583791  583788      83  583797  583794      84  583800  583794      84
  583800  583797      83  583806  583803      84  583809  583803      84  583809
  583806      83  583815  583812      84  583818  583812      84  583818  583815
      83  583824  583821      84  583827  583821      84  583827  583824      83
  583833  583830      84  583836  583830      84  583836  583833      83  583842
  583839      84  583845  583839      84  583845  583842      83  583851  583848
      84  583854  583848      84  583854  583851      83  583860  583857      84
  583863  583857      84  583863  583860      83  583869  583866      84  583872
  583866      84  583872  583869      83  583878  583875      84  583881  583875
      84  583881  583878      83  583887  583884      84  583890  583884      84
  583890  583887      83  583896  583893      84  583899  583893      84  583899
  583896      83  583905  583902      84  583908  583902      84  583908  583905
      83  583914  583911      84  583917  583911      84  583917  583914      83
  583923  583920      84  583926  583920      84  583926  583923      83  583932
  583929      84  583935  583929      84  583935  583932      83  583941  583938
      84  583944  583938      84  583944  583941      83  583950  583947      84
  583953  583947      84  583953  583950      83  583959  583956      84  583962
  583956      84  583962  583959      83  583968  583965      84  583971  583965
      84  583971  583968      83  583977  583974      84  583980  583974      84
  583980  583977      83  583986  583983      84  583989  583983      84  583989
  583986      83  583995  583992      84  583998  583992      84  583998  583995
      83  584004  584001      84  584007  584001      84  584007  584004      83
  584013  584010      84  584016  584010      84  584016  584013      83  584022
  584019      84  584025  584019      84  584025  584022      83  584031  584028
      84  584034  584028      84  584034  584031      83  584040  584037      84
  584043  584037      84  584043  584040      83  584049  584046      84  584052
  584046      84  584052  584049      83  584058  584055      84  584061  584055
      84  584061  584058      83  584067  584064      84  584070  584064      84
  584070  584067      83  584076  584073      84  584079  584073      84  584079
  584076      83  584085  584082      84  584088  584082      84  584088  584085
      83  584094  584091      84  584097  584091      84  584097  584094      83
  584103  584100      84  584106  584100      84  584106  584103      83  584112
  584109      84  584115  584109      84  584115  584112      83  584121  584118
      84  584124  584118      84  584124  584121      83  584130  584127      84
  584133  584127      84  584133  584130      83  584139  584136      84  584142
  584136      84  584142  584139      83  584148  584145      84  584151  584145
      84  584151  584148      83  584157  584154      84  584160  584154      84
  584160  584157      83  584166  584163      84  584169  584163      84  584169
  584166      83  584175  584172      84  584178  584172      84  584178  584175
      83  584184  584181      84  584187  584181      84  584187  584184      83
  584193  584190      84  584196  584190      84  584196  584193      83  584202
  584199      84  584205  584199      84  584205  584202      83  584211  584208
      84  584214  584208      84  584214  584211      83  584220  584217      84
  584223  584217      84  584223  584220      83  584229  584226      84  584232
  584226      84  584232  584229      83  584238  584235      84  584241  584235
      84  584241  584238      83  584247  584244      84  584250  584244      84
  584250  584247      83  584256  584253      84  584259  584253      84  584259
  584256      83  584265  584262      84  584268  584262      84  584268  584265
      83  584274  584271      84  584277  584271      84  584277  584274      83
  584283  584280      84  584286  584280      84  584286  584283      83  584292
  584289      84  584295  584289      84  584295  584292      83  584301  584298
      84  584304  584298      84  584304  584301      83  584310  584307      84
  584313  584307      84  584313  584310      83  584319  584316      84  584322
  584316      84  584322  584319      83  584328  584325      84  584331  584325
      84  584331  584328      83  584337  584334      84  584340  584334      84
  584340  584337      83  584346  584343      84  584349  584343      84  584349
  584346      83  584355  584352      84  584358  584352      84  584358  584355
      83  584364  584361      84  584367  584361      84  584367  584364      83
  584373  584370      84  584376  584370      84  584376  584373      83  584382
  584379      84  584385  584379      84  584385  584382      83  584391  584388
      84  584394  584388      84  584394  584391      83  584400  584397      84
  584403  584397      84  584403  584400      83  584409  584406      84  584412
  584406      84  584412  584409      83  584418  584415      84  584421  584415
      84  584421  584418      83  584427  584424      84  584430  584424      84
  584430  584427      83  584436  584433      84  584439  584433      84  584439
  584436      83  584445  584442      84  584448  584442      84  584448  584445
      83  584454  584451      84  584457  584451      84  584457  584454      83
  584463  584460      84  584466  584460      84  584466  584463      83  584472
  584469      84  584475  584469      84  584475  584472      83  584481  584478
      84  584484  584478      84  584484  584481      83  584490  584487      84
  584493  584487      84  584493  584490      83  584499  584496      84  584502
  584496      84  584502  584499      83  584508  584505      84  584511  584505
      84  584511  584508      83  584517  584514      84  584520  584514      84
  584520  584517      83  584526  584523      84  584529  584523      84  584529
  584526      83  584535  584532      84  584538  584532      84  584538  584535
      83  584544  584541      84  584547  584541      84  584547  584544      83
  584553  584550      84  584556  584550      84  584556  584553      83  584562
  584559      84  584565  584559      84  584565  584562      83  584571  584568
      84  584574  584568      84  584574  584571      83  584580  584577      84
  584583  584577      84  584583  584580      83  584589  584586      84  584592
  584586      84  584592  584589      83  584598  584595      84  584601  584595
      84  584601  584598      83  584607  584604      84  584610  584604      84
  584610  584607      83  584616  584613      84  584619  584613      84  584619
  584616      83  584625  584622      84  584628  584622      84  584628  584625
      83  584634  584631      84  584637  584631      84  584637  584634      83
  584643  584640      84  584646  584640      84  584646  584643      83  584652
  584649      84  584655  584649      84  584655  584652      83  584661  584658
      84  584664  584658      84  584664  584661      83  584670  584667      84
  584673  584667      84  584673  584670      83  584679  584676      84  584682
  584676      84  584682  584679      83  584688  584685      84  584691  584685
      84  584691  584688      83  584697  584694      84  584700  584694      84
  584700  584697      83  584706  584703      84  584709  584703      84  584709
  584706      83  584715  584712      84  584718  584712      84  584718  584715
      83  584724  584721      84  584727  584721      84  584727  584724      83
  584733  584730      84  584736  584730      84  584736  584733      83  584742
  584739      84  584745  584739      84  584745  584742      83  584751  584748
      84  584754  584748      84  584754  584751      83  584760  584757      84
  584763  584757      84  584763  584760      83  584769  584766      84  584772
  584766      84  584772  584769      83  584778  584775      84  584781  584775
      84  584781  584778      83  584787  584784      84  584790  584784      84
  584790  584787      83  584796  584793      84  584799  584793      84  584799
  584796      83  584805  584802      84  584808  584802      84  584808  584805
      83  584814  584811      84  584817  584811      84  584817  584814      83
  584823  584820      84  584826  584820      84  584826  584823      83  584832
  584829      84  584835  584829      84  584835  584832      83  584841  584838
      84  584844  584838      84  584844  584841      83  584850  584847      84
  584853  584847      84  584853  584850      83  584859  584856      84  584862
  584856      84  584862  584859      83  584868  584865      84  584871  584865
      84  584871  584868      83  584877  584874      84  584880  584874      84
  584880  584877      83  584886  584883      84  584889  584883      84  584889
  584886      83  584895  584892      84  584898  584892      84  584898  584895
      83  584904  584901      84  584907  584901      84  584907  584904      83
  584913  584910      84  584916  584910      84  584916  584913      83  584922
  584919      84  584925  584919      84  584925  584922      83  584931  584928
      84  584934  584928      84  584934  584931      83  584940  584937      84
  584943  584937      84  584943  584940      83  584949  584946      84  584952
  584946      84  584952  584949      83  584958  584955      84  584961  584955
      84  584961  584958      83  584967  584964      84  584970  584964      84
  584970  584967      83  584976  584973      84  584979  584973      84  584979
  584976      83  584985  584982      84  584988  584982      84  584988  584985
      83  584994  584991      84  584997  584991      84  584997  584994      83
  585003  585000      84  585006  585000      84  585006  585003      83  585012
  585009      84  585015  585009      84  585015  585012      83  585021  585018
      84  585024  585018      84  585024  585021      83  585030  585027      84
  585033  585027      84  585033  585030      83  585039  585036      84  585042
  585036      84  585042  585039      83  585048  585045      84  585051  585045
      84  585051  585048      83  585057  585054      84  585060  585054      84
  585060  585057      83  585066  585063      84  585069  585063      84  585069
  585066      83  585075  585072      84  585078  585072      84  585078  585075
      83  585084  585081      84  585087  585081      84  585087  585084      83
  585093  585090      84  585096  585090      84  585096  585093      83  585102
  585099      84  585105  585099      84  585105  585102      83  585111  585108
      84  585114  585108      84  585114  585111      83  585120  585117      84
  585123  585117      84  585123  585120      83  585129  585126      84  585132
  585126      84  585132  585129      83  585138  585135      84  585141  585135
      84  585141  585138      83  585147  585144      84  585150  585144      84
  585150  585147      83  585156  585153      84  585159  585153      84  585159
  585156      83  585165  585162      84  585168  585162      84  585168  585165
      83  585174  585171      84  585177  585171      84  585177  585174      83
  585183  585180      84  585186  585180      84  585186  585183      83  585192
  585189      84  585195  585189      84  585195  585192      83  585201  585198
      84  585204  585198      84  585204  585201      83  585210  585207      84
  585213  585207      84  585213  585210      83  585219  585216      84  585222
  585216      84  585222  585219      83  585228  585225      84  585231  585225
      84  585231  585228      83  585237  585234      84  585240  585234      84
  585240  585237      83  585246  585243      84  585249  585243      84  585249
  585246      83  585255  585252      84  585258  585252      84  585258  585255
      83  585264  585261      84  585267  585261      84  585267  585264      83
  585273  585270      84  585276  585270      84  585276  585273      83  585282
  585279      84  585285  585279      84  585285  585282      83  585291  585288
      84  585294  585288      84  585294  585291      83  585300  585297      84
  585303  585297      84  585303  585300      83  585309  585306      84  585312
  585306      84  585312  585309      83  585318  585315      84  585321  585315
      84  585321  585318      83  585327  585324      84  585330  585324      84
  585330  585327      83  585336  585333      84  585339  585333      84  585339
  585336      83  585345  585342      84  585348  585342      84  585348  585345
      83  585354  585351      84  585357  585351      84  585357  585354      83
  585363  585360      84  585366  585360      84  585366  585363      83  585372
  585369      84  585375  585369      84  585375  585372      83  585381  585378
      84  585384  585378      84  585384  585381      83  585390  585387      84
  585393  585387      84  585393  585390      83  585399  585396      84  585402
  585396      84  585402  585399      83  585408  585405      84  585411  585405
      84  585411  585408      83  585417  585414      84  585420  585414      84
  585420  585417      83  585426  585423      84  585429  585423      84  585429
  585426      83  585435  585432      84  585438  585432      84  585438  585435
      83  585444  585441      84  585447  585441      84  585447  585444      83
  585453  585450      84  585456  585450      84  585456  585453      83  585462
  585459      84  585465  585459      84  585465  585462      83  585471  585468
      84  585474  585468      84  585474  585471      83  585480  585477      84
  585483  585477      84  585483  585480      83  585489  585486      84  585492
  585486      84  585492  585489      83  585498  585495      84  585501  585495
      84  585501  585498      83  585507  585504      84  585510  585504      84
  585510  585507      83  585516  585513      84  585519  585513      84  585519
  585516      83  585525  585522      84  585528  585522      84  585528  585525
      83  585534  585531      84  585537  585531      84  585537  585534      83
  585543  585540      84  585546  585540      84  585546  585543      83  585552
  585549      84  585555  585549      84  585555  585552      83  585561  585558
      84  585564  585558      84  585564  585561      83  585570  585567      84
  585573  585567      84  585573  585570      83  585579  585576      84  585582
  585576      84  585582  585579      83  585588  585585      84  585591  585585
      84  585591  585588      83  585597  585594      84  585600  585594      84
  585600  585597      83  585606  585603      84  585609  585603      84  585609
  585606      83  585615  585612      84  585618  585612      84  585618  585615
      83  585624  585621      84  585627  585621      84  585627  585624      83
  585633  585630      84  585636  585630      84  585636  585633      83  585642
  585639      84  585645  585639      84  585645  585642      83  585651  585648
      84  585654  585648      84  585654  585651      83  585660  585657      84
  585663  585657      84  585663  585660      83  585669  585666      84  585672
  585666      84  585672  585669      83  585678  585675      84  585681  585675
      84  585681  585678      83  585687  585684      84  585690  585684      84
  585690  585687      83  585696  585693      84  585699  585693      84  585699
  585696      83  585705  585702      84  585708  585702      84  585708  585705
      83  585714  585711      84  585717  585711      84  585717  585714      83
  585723  585720      84  585726  585720      84  585726  585723      83  585732
  585729      84  585735  585729      84  585735  585732      83  585741  585738
      84  585744  585738      84  585744  585741      83  585750  585747      84
  585753  585747      84  585753  585750      83  585759  585756      84  585762
  585756      84  585762  585759      83  585768  585765      84  585771  585765
      84  585771  585768      83  585777  585774      84  585780  585774      84
  585780  585777      83  585786  585783      84  585789  585783      84  585789
  585786      83  585795  585792      84  585798  585792      84  585798  585795
      83  585804  585801      84  585807  585801      84  585807  585804      83
  585813  585810      84  585816  585810      84  585816  585813      83  585822
  585819      84  585825  585819      84  585825  585822      83  585831  585828
      84  585834  585828      84  585834  585831      83  585840  585837      84
  585843  585837      84  585843  585840      83  585849  585846      84  585852
  585846      84  585852  585849      83  585858  585855      84  585861  585855
      84  585861  585858      83  585867  585864      84  585870  585864      84
  585870  585867      83  585876  585873      84  585879  585873      84  585879
  585876      83  585885  585882      84  585888  585882      84  585888  585885
      83  585894  585891      84  585897  585891      84  585897  585894      83
  585903  585900      84  585906  585900      84  585906  585903      83  585912
  585909      84  585915  585909      84  585915  585912      83  585921  585918
      84  585924  585918      84  585924  585921      83  585930  585927      84
  585933  585927      84  585933  585930      83  585939  585936      84  585942
  585936      84  585942  585939      83  585948  585945      84  585951  585945
      84  585951  585948      83  585957  585954      84  585960  585954      84
  585960  585957      83  585966  585963      84  585969  585963      84  585969
  585966      83  585975  585972      84  585978  585972      84  585978  585975
      83  585984  585981      84  585987  585981      84  585987  585984      83
  585993  585990      84  585996  585990      84  585996  585993      83  586002
  585999      84  586005  585999      84  586005  586002      83  586011  586008
      84  586014  586008      84  586014  586011      83  586020  586017      84
  586023  586017      84  586023  586020      83  586029  586026      84  586032
  586026      84  586032  586029      83  586038  586035      84  586041  586035
      84  586041  586038      83  586047  586044      84  586050  586044      84
  586050  586047      83  586056  586053      84  586059  586053      84  586059
  586056      83  586065  586062      84  586068  586062      84  586068  586065
      83  586074  586071      84  586077  586071      84  586077  586074      83
  586083  586080      84  586086  586080      84  586086  586083      83  586092
  586089      84  586095  586089      84  586095  586092      83  586101  586098
      84  586104  586098      84  586104  586101      83  586110  586107      84
  586113  586107      84  586113  586110      83  586119  586116      84  586122
  586116      84  586122  586119      83  586128  586125      84  586131  586125
      84  586131  586128      83  586137  586134      84  586140  586134      84
  586140  586137      83  586146  586143      84  586149  586143      84  586149
  586146      83  586155  586152      84  586158  586152      84  586158  586155
      83  586164  586161      84  586167  586161      84  586167  586164      83
  586173  586170      84  586176  586170      84  586176  586173      83  586182
  586179      84  586185  586179      84  586185  586182      83  586191  586188
      84  586194  586188      84  586194  586191      83  586200  586197      84
  586203  586197      84  586203  586200      83  586209  586206      84  586212
  586206      84  586212  586209      83  586218  586215      84  586221  586215
      84  586221  586218      83  586227  586224      84  586230  586224      84
  586230  586227      83  586236  586233      84  586239  586233      84  586239
  586236      83  586245  586242      84  586248  586242      84  586248  586245
      83  586254  586251      84  586257  586251      84  586257  586254      83
  586263  586260      84  586266  586260      84  586266  586263      83  586272
  586269      84  586275  586269      84  586275  586272      83  586281  586278
      84  586284  586278      84  586284  586281      83  586290  586287      84
  586293  586287      84  586293  586290      83  586299  586296      84  586302
  586296      84  586302  586299      83  586308  586305      84  586311  586305
      84  586311  586308      83  586317  586314      84  586320  586314      84
  586320  586317      83  586326  586323      84  586329  586323      84  586329
  586326      83  586335  586332      84  586338  586332      84  586338  586335
      83  586344  586341      84  586347  586341      84  586347  586344      83
  586353  586350      84  586356  586350      84  586356  586353      83  586362
  586359      84  586365  586359      84  586365  586362      83  586371  586368
      84  586374  586368      84  586374  586371      83  586380  586377      84
  586383  586377      84  586383  586380      83  586389  586386      84  586392
  586386      84  586392  586389      83  586398  586395      84  586401  586395
      84  586401  586398      83  586407  586404      84  586410  586404      84
  586410  586407      83  586416  586413      84  586419  586413      84  586419
  586416      83  586425  586422      84  586428  586422      84  586428  586425
      83  586434  586431      84  586437  586431      84  586437  586434      83
  586443  586440      84  586446  586440      84  586446  586443      83  586452
  586449      84  586455  586449      84  586455  586452      83  586461  586458
      84  586464  586458      84  586464  586461      83  586470  586467      84
  586473  586467      84  586473  586470      83  586479  586476      84  586482
  586476      84  586482  586479      83  586488  586485      84  586491  586485
      84  586491  586488      83  586497  586494      84  586500  586494      84
  586500  586497      83  586506  586503      84  586509  586503      84  586509
  586506      83  586515  586512      84  586518  586512      84  586518  586515
      83  586524  586521      84  586527  586521      84  586527  586524      83
  586533  586530      84  586536  586530      84  586536  586533      83  586542
  586539      84  586545  586539      84  586545  586542      83  586551  586548
      84  586554  586548      84  586554  586551      83  586560  586557      84
  586563  586557      84  586563  586560      83  586569  586566      84  586572
  586566      84  586572  586569      83  586578  586575      84  586581  586575
      84  586581  586578      83  586587  586584      84  586590  586584      84
  586590  586587      83  586596  586593      84  586599  586593      84  586599
  586596      83  586605  586602      84  586608  586602      84  586608  586605
      83  586614  586611      84  586617  586611      84  586617  586614      83
  586623  586620      84  586626  586620      84  586626  586623      83  586632
  586629      84  586635  586629      84  586635  586632      83  586641  586638
      84  586644  586638      84  586644  586641      83  586650  586647      84
  586653  586647      84  586653  586650      83  586659  586656      84  586662
  586656      84  586662  586659      83  586668  586665      84  586671  586665
      84  586671  586668      83  586677  586674      84  586680  586674      84
  586680  586677      83  586686  586683      84  586689  586683      84  586689
  586686      83  586695  586692      84  586698  586692      84  586698  586695
      83  586704  586701      84  586707  586701      84  586707  586704      83
  586713  586710      84  586716  586710      84  586716  586713      83  586722
  586719      84  586725  586719      84  586725  586722      83  586731  586728
      84  586734  586728      84  586734  586731      83  586740  586737      84
  586743  586737      84  586743  586740      83  586749  586746      84  586752
  586746      84  586752  586749      83  586758  586755      84  586761  586755
      84  586761  586758      83  586767  586764      84  586770  586764      84
  586770  586767      83  586776  586773      84  586779  586773      84  586779
  586776      83  586785  586782      84  586788  586782      84  586788  586785
      83  586794  586791      84  586797  586791      84  586797  586794      83
  586803  586800      84  586806  586800      84  586806  586803      83  586812
  586809      84  586815  586809      84  586815  586812      83  586821  586818
      84  586824  586818      84  586824  586821      83  586830  586827      84
  586833  586827      84  586833  586830      83  586839  586836      84  586842
  586836      84  586842  586839      83  586848  586845      84  586851  586845
      84  586851  586848      83  586857  586854      84  586860  586854      84
  586860  586857      83  586866  586863      84  586869  586863      84  586869
  586866      83  586875  586872      84  586878  586872      84  586878  586875
      83  586884  586881      84  586887  586881      84  586887  586884      83
  586893  586890      84  586896  586890      84  586896  586893      83  586902
  586899      84  586905  586899      84  586905  586902      83  586911  586908
      84  586914  586908      84  586914  586911      83  586920  586917      84
  586923  586917      84  586923  586920      83  586929  586926      84  586932
  586926      84  586932  586929      83  586938  586935      84  586941  586935
      84  586941  586938      83  586947  586944      84  586950  586944      84
  586950  586947      83  586956  586953      84  586959  586953      84  586959
  586956      83  586965  586962      84  586968  586962      84  586968  586965
      83  586974  586971      84  586977  586971      84  586977  586974      83
  586983  586980      84  586986  586980      84  586986  586983      83  586992
  586989      84  586995  586989      84  586995  586992      83  587001  586998
      84  587004  586998      84  587004  587001      83  587010  587007      84
  587013  587007      84  587013  587010      83  587019  587016      84  587022
  587016      84  587022  587019      83  587028  587025      84  587031  587025
      84  587031  587028      83  587037  587034      84  587040  587034      84
  587040  587037      83  587046  587043      84  587049  587043      84  587049
  587046      83  587055  587052      84  587058  587052      84  587058  587055
      83  587064  587061      84  587067  587061      84  587067  587064      83
  587073  587070      84  587076  587070      84  587076  587073      83  587082
  587079      84  587085  587079      84  587085  587082      83  587091  587088
      84  587094  587088      84  587094  587091      83  587100  587097      84
  587103  587097      84  587103  587100      83  587109  587106      84  587112
  587106      84  587112  587109      83  587118  587115      84  587121  587115
      84  587121  587118      83  587127  587124      84  587130  587124      84
  587130  587127      83  587136  587133      84  587139  587133      84  587139
  587136      83  587145  587142      84  587148  587142      84  587148  587145
      83  587154  587151      84  587157  587151      84  587157  587154      83
  587163  587160      84  587166  587160      84  587166  587163      83  587172
  587169      84  587175  587169      84  587175  587172      83  587181  587178
      84  587184  587178      84  587184  587181      83  587190  587187      84
  587193  587187      84  587193  587190      83  587199  587196      84  587202
  587196      84  587202  587199      83  587208  587205      84  587211  587205
      84  587211  587208      83  587217  587214      84  587220  587214      84
  587220  587217      83  587226  587223      84  587229  587223      84  587229
  587226      83  587235  587232      84  587238  587232      84  587238  587235
      83  587244  587241      84  587247  587241      84  587247  587244      83
  587253  587250      84  587256  587250      84  587256  587253      83  587262
  587259      84  587265  587259      84  587265  587262      83  587271  587268
      84  587274  587268      84  587274  587271      83  587280  587277      84
  587283  587277      84  587283  587280      83  587289  587286      84  587292
  587286      84  587292  587289      83  587298  587295      84  587301  587295
      84  587301  587298      83  587307  587304      84  587310  587304      84
  587310  587307      83  587316  587313      84  587319  587313      84  587319
  587316      83  587325  587322      84  587328  587322      84  587328  587325
      83  587334  587331      84  587337  587331      84  587337  587334      83
  587343  587340      84  587346  587340      84  587346  587343      83  587352
  587349      84  587355  587349      84  587355  587352      83  587361  587358
      84  587364  587358      84  587364  587361      83  587370  587367      84
  587373  587367      84  587373  587370      83  587379  587376      84  587382
  587376      84  587382  587379      83  587388  587385      84  587391  587385
      84  587391  587388      83  587397  587394      84  587400  587394      84
  587400  587397      83  587406  587403      84  587409  587403      84  587409
  587406      83  587415  587412      84  587418  587412      84  587418  587415
      83  587424  587421      84  587427  587421      84  587427  587424      83
  587433  587430      84  587436  587430      84  587436  587433      83  587442
  587439      84  587445  587439      84  587445  587442      83  587451  587448
      84  587454  587448      84  587454  587451      83  587460  587457      84
  587463  587457      84  587463  587460      83  587469  587466      84  587472
  587466      84  587472  587469      83  587478  587475      84  587481  587475
      84  587481  587478      83  587487  587484      84  587490  587484      84
  587490  587487      83  587496  587493      84  587499  587493      84  587499
  587496      83  587505  587502      84  587508  587502      84  587508  587505
      83  587514  587511      84  587517  587511      84  587517  587514      83
  587523  587520      84  587526  587520      84  587526  587523      83  587532
  587529      84  587535  587529      84  587535  587532      83  587541  587538
      84  587544  587538      84  587544  587541      83  587550  587547      84
  587553  587547      84  587553  587550      83  587559  587556      84  587562
  587556      84  587562  587559      83  587568  587565      84  587571  587565
      84  587571  587568      83  587577  587574      84  587580  587574      84
  587580  587577      83  587586  587583      84  587589  587583      84  587589
  587586      83  587595  587592      84  587598  587592      84  587598  587595
      83  587604  587601      84  587607  587601      84  587607  587604      83
  587613  587610      84  587616  587610      84  587616  587613      83  587622
  587619      84  587625  587619      84  587625  587622      83  587631  587628
      84  587634  587628      84  587634  587631      83  587640  587637      84
  587643  587637      84  587643  587640      83  587649  587646      84  587652
  587646      84  587652  587649      83  587658  587655      84  587661  587655
      84  587661  587658      83  587667  587664      84  587670  587664      84
  587670  587667      83  587676  587673      84  587679  587673      84  587679
  587676      83  587685  587682      84  587688  587682      84  587688  587685
      83  587694  587691      84  587697  587691      84  587697  587694      83
  587703  587700      84  587706  587700      84  587706  587703      83  587712
  587709      84  587715  587709      84  587715  587712      83  587721  587718
      84  587724  587718      84  587724  587721      83  587730  587727      84
  587733  587727      84  587733  587730      83  587739  587736      84  587742
  587736      84  587742  587739      83  587748  587745      84  587751  587745
      84  587751  587748      83  587757  587754      84  587760  587754      84
  587760  587757      83  587766  587763      84  587769  587763      84  587769
  587766      83  587775  587772      84  587778  587772      84  587778  587775
      83  587784  587781      84  587787  587781      84  587787  587784      83
  587793  587790      84  587796  587790      84  587796  587793      83  587802
  587799      84  587805  587799      84  587805  587802      83  587811  587808
      84  587814  587808      84  587814  587811      83  587820  587817      84
  587823  587817      84  587823  587820      83  587829  587826      84  587832
  587826      84  587832  587829      83  587838  587835      84  587841  587835
      84  587841  587838      83  587847  587844      84  587850  587844      84
  587850  587847      83  587856  587853      84  587859  587853      84  587859
  587856      83  587865  587862      84  587868  587862      84  587868  587865
      83  587874  587871      84  587877  587871      84  587877  587874      83
  587883  587880      84  587886  587880      84  587886  587883      83  587892
  587889      84  587895  587889      84  587895  587892      83  587901  587898
      84  587904  587898      84  587904  587901      83  587910  587907      84
  587913  587907      84  587913  587910      83  587919  587916      84  587922
  587916      84  587922  587919      83  587928  587925      84  587931  587925
      84  587931  587928      83  587937  587934      84  587940  587934      84
  587940  587937      83  587946  587943      84  587949  587943      84  587949
  587946      83  587955  587952      84  587958  587952      84  587958  587955
      83  587964  587961      84  587967  587961      84  587967  587964      83
  587973  587970      84  587976  587970      84  587976  587973      83  587982
  587979      84  587985  587979      84  587985  587982      83  587991  587988
      84  587994  587988      84  587994  587991      83  588000  587997      84
  588003  587997      84  588003  588000      83  588009  588006      84  588012
  588006      84  588012  588009      83  588018  588015      84  588021  588015
      84  588021  588018      83  588027  588024      84  588030  588024      84
  588030  588027      83  588036  588033      84  588039  588033      84  588039
  588036      83  588045  588042      84  588048  588042      84  588048  588045
      83  588054  588051      84  588057  588051      84  588057  588054      83
  588063  588060      84  588066  588060      84  588066  588063      83  588072
  588069      84  588075  588069      84  588075  588072      83  588081  588078
      84  588084  588078      84  588084  588081      83  588090  588087      84
  588093  588087      84  588093  588090      83  588099  588096      84  588102
  588096      84  588102  588099      83  588108  588105      84  588111  588105
      84  588111  588108      83  588117  588114      84  588120  588114      84
  588120  588117      83  588126  588123      84  588129  588123      84  588129
  588126      83  588135  588132      84  588138  588132      84  588138  588135
      83  588144  588141      84  588147  588141      84  588147  588144      83
  588153  588150      84  588156  588150      84  588156  588153      83  588162
  588159      84  588165  588159      84  588165  588162      83  588171  588168
      84  588174  588168      84  588174  588171      83  588180  588177      84
  588183  588177      84  588183  588180      83  588189  588186      84  588192
  588186      84  588192  588189      83  588198  588195      84  588201  588195
      84  588201  588198      83  588207  588204      84  588210  588204      84
  588210  588207      83  588216  588213      84  588219  588213      84  588219
  588216      83  588225  588222      84  588228  588222      84  588228  588225
      83  588234  588231      84  588237  588231      84  588237  588234      83
  588243  588240      84  588246  588240      84  588246  588243      83  588252
  588249      84  588255  588249      84  588255  588252      83  588261  588258
      84  588264  588258      84  588264  588261      83  588270  588267      84
  588273  588267      84  588273  588270      83  588279  588276      84  588282
  588276      84  588282  588279      83  588288  588285      84  588291  588285
      84  588291  588288      83  588297  588294      84  588300  588294      84
  588300  588297      83  588306  588303      84  588309  588303      84  588309
  588306      83  588315  588312      84  588318  588312      84  588318  588315
      83  588324  588321      84  588327  588321      84  588327  588324      83
  588333  588330      84  588336  588330      84  588336  588333      83  588342
  588339      84  588345  588339      84  588345  588342      83  588351  588348
      84  588354  588348      84  588354  588351      83  588360  588357      84
  588363  588357      84  588363  588360      83  588369  588366      84  588372
  588366      84  588372  588369      83  588378  588375      84  588381  588375
      84  588381  588378      83  588387  588384      84  588390  588384      84
  588390  588387      83  588396  588393      84  588399  588393      84  588399
  588396      83  588405  588402      84  588408  588402      84  588408  588405
      83  588414  588411      84  588417  588411      84  588417  588414      83
  588423  588420      84  588426  588420      84  588426  588423      83  588432
  588429      84  588435  588429      84  588435  588432      83  588441  588438
      84  588444  588438      84  588444  588441      83  588450  588447      84
  588453  588447      84  588453  588450      83  588459  588456      84  588462
  588456      84  588462  588459      83  588468  588465      84  588471  588465
      84  588471  588468      83  588477  588474      84  588480  588474      84
  588480  588477      83  588486  588483      84  588489  588483      84  588489
  588486      83  588495  588492      84  588498  588492      84  588498  588495
      83  588504  588501      84  588507  588501      84  588507  588504      83
  588513  588510      84  588516  588510      84  588516  588513      83  588522
  588519      84  588525  588519      84  588525  588522      83  588531  588528
      84  588534  588528      84  588534  588531      83  588540  588537      84
  588543  588537      84  588543  588540      83  588549  588546      84  588552
  588546      84  588552  588549      83  588558  588555      84  588561  588555
      84  588561  588558      83  588567  588564      84  588570  588564      84
  588570  588567      83  588576  588573      84  588579  588573      84  588579
  588576      83  588585  588582      84  588588  588582      84  588588  588585
      83  588594  588591      84  588597  588591      84  588597  588594      83
  588603  588600      84  588606  588600      84  588606  588603      83  588612
  588609      84  588615  588609      84  588615  588612      83  588621  588618
      84  588624  588618      84  588624  588621      83  588630  588627      84
  588633  588627      84  588633  588630      83  588639  588636      84  588642
  588636      84  588642  588639      83  588648  588645      84  588651  588645
      84  588651  588648      83  588657  588654      84  588660  588654      84
  588660  588657      83  588666  588663      84  588669  588663      84  588669
  588666      83  588675  588672      84  588678  588672      84  588678  588675
      83  588684  588681      84  588687  588681      84  588687  588684      83
  588693  588690      84  588696  588690      84  588696  588693      83  588702
  588699      84  588705  588699      84  588705  588702      83  588711  588708
      84  588714  588708      84  588714  588711      83  588720  588717      84
  588723  588717      84  588723  588720      83  588729  588726      84  588732
  588726      84  588732  588729      83  588738  588735      84  588741  588735
      84  588741  588738      83  588747  588744      84  588750  588744      84
  588750  588747      83  588756  588753      84  588759  588753      84  588759
  588756      83  588765  588762      84  588768  588762      84  588768  588765
      83  588774  588771      84  588777  588771      84  588777  588774      83
  588783  588780      84  588786  588780      84  588786  588783      83  588792
  588789      84  588795  588789      84  588795  588792      83  588801  588798
      84  588804  588798      84  588804  588801      83  588810  588807      84
  588813  588807      84  588813  588810      83  588819  588816      84  588822
  588816      84  588822  588819      83  588828  588825      84  588831  588825
      84  588831  588828      83  588837  588834      84  588840  588834      84
  588840  588837      83  588846  588843      84  588849  588843      84  588849
  588846      83  588855  588852      84  588858  588852      84  588858  588855
      83  588864  588861      84  588867  588861      84  588867  588864      83
  588873  588870      84  588876  588870      84  588876  588873      83  588882
  588879      84  588885  588879      84  588885  588882      83  588891  588888
      84  588894  588888      84  588894  588891      83  588900  588897      84
  588903  588897      84  588903  588900      83  588909  588906      84  588912
  588906      84  588912  588909      83  588918  588915      84  588921  588915
      84  588921  588918      83  588927  588924      84  588930  588924      84
  588930  588927      83  588936  588933      84  588939  588933      84  588939
  588936      83  588945  588942      84  588948  588942      84  588948  588945
      83  588954  588951      84  588957  588951      84  588957  588954      83
  588963  588960      84  588966  588960      84  588966  588963      83  588972
  588969      84  588975  588969      84  588975  588972      83  588981  588978
      84  588984  588978      84  588984  588981      83  588990  588987      84
  588993  588987      84  588993  588990      83  588999  588996      84  589002
  588996      84  589002  588999      83  589008  589005      84  589011  589005
      84  589011  589008      83  589017  589014      84  589020  589014      84
  589020  589017      83  589026  589023      84  589029  589023      84  589029
  589026      83  589035  589032      84  589038  589032      84  589038  589035
      83  589044  589041      84  589047  589041      84  589047  589044      83
  589053  589050      84  589056  589050      84  589056  589053      83  589062
  589059      84  589065  589059      84  589065  589062      83  589071  589068
      84  589074  589068      84  589074  589071      83  589080  589077      84
  589083  589077      84  589083  589080      83  589089  589086      84  589092
  589086      84  589092  589089      83  589098  589095      84  589101  589095
      84  589101  589098      83  589107  589104      84  589110  589104      84
  589110  589107      83  589116  589113      84  589119  589113      84  589119
  589116      83  589125  589122      84  589128  589122      84  589128  589125
      83  589134  589131      84  589137  589131      84  589137  589134      83
  589143  589140      84  589146  589140      84  589146  589143      83  589152
  589149      84  589155  589149      84  589155  589152      83  589161  589158
      84  589164  589158      84  589164  589161      83  589170  589167      84
  589173  589167      84  589173  589170      83  589179  589176      84  589182
  589176      84  589182  589179      83  589188  589185      84  589191  589185
      84  589191  589188      83  589197  589194      84  589200  589194      84
  589200  589197      83  589206  589203      84  589209  589203      84  589209
  589206      83  589215  589212      84  589218  589212      84  589218  589215
      83  589224  589221      84  589227  589221      84  589227  589224      83
  589233  589230      84  589236  589230      84  589236  589233      83  589242
  589239      84  589245  589239      84  589245  589242      83  589251  589248
      84  589254  589248      84  589254  589251      83  589260  589257      84
  589263  589257      84  589263  589260      83  589269  589266      84  589272
  589266      84  589272  589269      83  589278  589275      84  589281  589275
      84  589281  589278      83  589287  589284      84  589290  589284      84
  589290  589287      83  589296  589293      84  589299  589293      84  589299
  589296      83  589305  589302      84  589308  589302      84  589308  589305
      83  589314  589311      84  589317  589311      84  589317  589314      83
  589323  589320      84  589326  589320      84  589326  589323      83  589332
  589329      84  589335  589329      84  589335  589332      83  589341  589338
      84  589344  589338      84  589344  589341      83  589350  589347      84
  589353  589347      84  589353  589350      83  589359  589356      84  589362
  589356      84  589362  589359      83  589368  589365      84  589371  589365
      84  589371  589368      83  589377  589374      84  589380  589374      84
  589380  589377      83  589386  589383      84  589389  589383      84  589389
  589386      83  589395  589392      84  589398  589392      84  589398  589395
      83  589404  589401      84  589407  589401      84  589407  589404      83
  589413  589410      84  589416  589410      84  589416  589413      83  589422
  589419      84  589425  589419      84  589425  589422      83  589431  589428
      84  589434  589428      84  589434  589431      83  589440  589437      84
  589443  589437      84  589443  589440      83  589449  589446      84  589452
  589446      84  589452  589449      83  589458  589455      84  589461  589455
      84  589461  589458      83  589467  589464      84  589470  589464      84
  589470  589467      83  589476  589473      84  589479  589473      84  589479
  589476      83  589485  589482      84  589488  589482      84  589488  589485
      83  589494  589491      84  589497  589491      84  589497  589494      83
  589503  589500      84  589506  589500      84  589506  589503      83  589512
  589509      84  589515  589509      84  589515  589512      83  589521  589518
      84  589524  589518      84  589524  589521      83  589530  589527      84
  589533  589527      84  589533  589530      83  589539  589536      84  589542
  589536      84  589542  589539      83  589548  589545      84  589551  589545
      84  589551  589548      83  589557  589554      84  589560  589554      84
  589560  589557      83  589566  589563      84  589569  589563      84  589569
  589566      83  589575  589572      84  589578  589572      84  589578  589575
      83  589584  589581      84  589587  589581      84  589587  589584      83
  589593  589590      84  589596  589590      84  589596  589593      83  589602
  589599      84  589605  589599      84  589605  589602      83  589611  589608
      84  589614  589608      84  589614  589611      83  589620  589617      84
  589623  589617      84  589623  589620      83  589629  589626      84  589632
  589626      84  589632  589629      83  589638  589635      84  589641  589635
      84  589641  589638      83  589647  589644      84  589650  589644      84
  589650  589647      83  589656  589653      84  589659  589653      84  589659
  589656      83  589665  589662      84  589668  589662      84  589668  589665
      83  589674  589671      84  589677  589671      84  589677  589674      83
  589683  589680      84  589686  589680      84  589686  589683      83  589692
  589689      84  589695  589689      84  589695  589692      83  589701  589698
      84  589704  589698      84  589704  589701      83  589710  589707      84
  589713  589707      84  589713  589710      83  589719  589716      84  589722
  589716      84  589722  589719      83  589728  589725      84  589731  589725
      84  589731  589728      83  589737  589734      84  589740  589734      84
  589740  589737      83  589746  589743      84  589749  589743      84  589749
  589746      83  589755  589752      84  589758  589752      84  589758  589755
      83  589764  589761      84  589767  589761      84  589767  589764      83
  589773  589770      84  589776  589770      84  589776  589773      83  589782
  589779      84  589785  589779      84  589785  589782      83  589791  589788
      84  589794  589788      84  589794  589791      83  589800  589797      84
  589803  589797      84  589803  589800      83  589809  589806      84  589812
  589806      84  589812  589809      83  589818  589815      84  589821  589815
      84  589821  589818      83  589827  589824      84  589830  589824      84
  589830  589827      83  589836  589833      84  589839  589833      84  589839
  589836      83  589845  589842      84  589848  589842      84  589848  589845
      83  589854  589851      84  589857  589851      84  589857  589854      83
  589863  589860      84  589866  589860      84  589866  589863      83  589872
  589869      84  589875  589869      84  589875  589872      83  589881  589878
      84  589884  589878      84  589884  589881      83  589890  589887      84
  589893  589887      84  589893  589890      83  589899  589896      84  589902
  589896      84  589902  589899      83  589908  589905      84  589911  589905
      84  589911  589908      83  589917  589914      84  589920  589914      84
  589920  589917      83  589926  589923      84  589929  589923      84  589929
  589926      83  589935  589932      84  589938  589932      84  589938  589935
      83  589944  589941      84  589947  589941      84  589947  589944      83
  589953  589950      84  589956  589950      84  589956  589953      83  589962
  589959      84  589965  589959      84  589965  589962      83  589971  589968
      84  589974  589968      84  589974  589971      83  589980  589977      84
  589983  589977      84  589983  589980      83  589989  589986      84  589992
  589986      84  589992  589989      83  589998  589995      84  590001  589995
      84  590001  589998      83  590007  590004      84  590010  590004      84
  590010  590007      83  590016  590013      84  590019  590013      84  590019
  590016      83  590025  590022      84  590028  590022      84  590028  590025
      83  590034  590031      84  590037  590031      84  590037  590034      83
  590043  590040      84  590046  590040      84  590046  590043      83  590052
  590049      84  590055  590049      84  590055  590052      83  590061  590058
      84  590064  590058      84  590064  590061      83  590070  590067      84
  590073  590067      84  590073  590070      83  590079  590076      84  590082
  590076      84  590082  590079      83  590088  590085      84  590091  590085
      84  590091  590088      83  590097  590094      84  590100  590094      84
  590100  590097      83  590106  590103      84  590109  590103      84  590109
  590106      83  590115  590112      84  590118  590112      84  590118  590115
      83  590124  590121      84  590127  590121      84  590127  590124      83
  590133  590130      84  590136  590130      84  590136  590133      83  590142
  590139      84  590145  590139      84  590145  590142      83  590151  590148
      84  590154  590148      84  590154  590151      83  590160  590157      84
  590163  590157      84  590163  590160      83  590169  590166      84  590172
  590166      84  590172  590169      83  590178  590175      84  590181  590175
      84  590181  590178      83  590187  590184      84  590190  590184      84
  590190  590187      83  590196  590193      84  590199  590193      84  590199
  590196      83  590205  590202      84  590208  590202      84  590208  590205
      83  590214  590211      84  590217  590211      84  590217  590214      83
  590223  590220      84  590226  590220      84  590226  590223      83  590232
  590229      84  590235  590229      84  590235  590232      83  590241  590238
      84  590244  590238      84  590244  590241      83  590250  590247      84
  590253  590247      84  590253  590250      83  590259  590256      84  590262
  590256      84  590262  590259      83  590268  590265      84  590271  590265
      84  590271  590268      83  590277  590274      84  590280  590274      84
  590280  590277      83  590286  590283      84  590289  590283      84  590289
  590286      83  590295  590292      84  590298  590292      84  590298  590295
      83  590304  590301      84  590307  590301      84  590307  590304      83
  590313  590310      84  590316  590310      84  590316  590313      83  590322
  590319      84  590325  590319      84  590325  590322      83  590331  590328
      84  590334  590328      84  590334  590331      83  590340  590337      84
  590343  590337      84  590343  590340      83  590349  590346      84  590352
  590346      84  590352  590349      83  590358  590355      84  590361  590355
      84  590361  590358      83  590367  590364      84  590370  590364      84
  590370  590367      83  590376  590373      84  590379  590373      84  590379
  590376      83  590385  590382      84  590388  590382      84  590388  590385
      83  590394  590391      84  590397  590391      84  590397  590394      83
  590403  590400      84  590406  590400      84  590406  590403      83  590412
  590409      84  590415  590409      84  590415  590412      83  590421  590418
      84  590424  590418      84  590424  590421      83  590430  590427      84
  590433  590427      84  590433  590430      83  590439  590436      84  590442
  590436      84  590442  590439      83  590448  590445      84  590451  590445
      84  590451  590448      83  590457  590454      84  590460  590454      84
  590460  590457      83  590466  590463      84  590469  590463      84  590469
  590466      83  590475  590472      84  590478  590472      84  590478  590475
      83  590484  590481      84  590487  590481      84  590487  590484      83
  590493  590490      84  590496  590490      84  590496  590493      83  590502
  590499      84  590505  590499      84  590505  590502      83  590511  590508
      84  590514  590508      84  590514  590511      83  590520  590517      84
  590523  590517      84  590523  590520      83  590529  590526      84  590532
  590526      84  590532  590529      83  590538  590535      84  590541  590535
      84  590541  590538      83  590547  590544      84  590550  590544      84
  590550  590547      83  590556  590553      84  590559  590553      84  590559
  590556      83  590565  590562      84  590568  590562      84  590568  590565
      83  590574  590571      84  590577  590571      84  590577  590574      83
  590583  590580      84  590586  590580      84  590586  590583      83  590592
  590589      84  590595  590589      84  590595  590592      83  590601  590598
      84  590604  590598      84  590604  590601      83  590610  590607      84
  590613  590607      84  590613  590610      83  590619  590616      84  590622
  590616      84  590622  590619      83  590628  590625      84  590631  590625
      84  590631  590628      83  590637  590634      84  590640  590634      84
  590640  590637      83  590646  590643      84  590649  590643      84  590649
  590646      83  590655  590652      84  590658  590652      84  590658  590655
      83  590664  590661      84  590667  590661      84  590667  590664      83
  590673  590670      84  590676  590670      84  590676  590673      83  590682
  590679      84  590685  590679      84  590685  590682      83  590691  590688
      84  590694  590688      84  590694  590691      83  590700  590697      84
  590703  590697      84  590703  590700      83  590709  590706      84  590712
  590706      84  590712  590709      83  590718  590715      84  590721  590715
      84  590721  590718      83  590727  590724      84  590730  590724      84
  590730  590727      83  590736  590733      84  590739  590733      84  590739
  590736      83  590745  590742      84  590748  590742      84  590748  590745
      83  590754  590751      84  590757  590751      84  590757  590754      83
  590763  590760      84  590766  590760      84  590766  590763      83  590772
  590769      84  590775  590769      84  590775  590772      83  590781  590778
      84  590784  590778      84  590784  590781      83  590790  590787      84
  590793  590787      84  590793  590790      83  590799  590796      84  590802
  590796      84  590802  590799      83  590808  590805      84  590811  590805
      84  590811  590808      83  590817  590814      84  590820  590814      84
  590820  590817      83  590826  590823      84  590829  590823      84  590829
  590826      83  590835  590832      84  590838  590832      84  590838  590835
      83  590844  590841      84  590847  590841      84  590847  590844      83
  590853  590850      84  590856  590850      84  590856  590853      83  590862
  590859      84  590865  590859      84  590865  590862      83  590871  590868
      84  590874  590868      84  590874  590871      83  590880  590877      84
  590883  590877      84  590883  590880      83  590889  590886      84  590892
  590886      84  590892  590889      83  590898  590895      84  590901  590895
      84  590901  590898      83  590907  590904      84  590910  590904      84
  590910  590907      83  590916  590913      84  590919  590913      84  590919
  590916      83  590925  590922      84  590928  590922      84  590928  590925
      83  590934  590931      84  590937  590931      84  590937  590934      83
  590943  590940      84  590946  590940      84  590946  590943      83  590952
  590949      84  590955  590949      84  590955  590952      83  590961  590958
      84  590964  590958      84  590964  590961      83  590970  590967      84
  590973  590967      84  590973  590970      83  590979  590976      84  590982
  590976      84  590982  590979      83  590988  590985      84  590991  590985
      84  590991  590988      83  590997  590994      84  591000  590994      84
  591000  590997      83  591006  591003      84  591009  591003      84  591009
  591006      83  591015  591012      84  591018  591012      84  591018  591015
      83  591024  591021      84  591027  591021      84  591027  591024      83
  591033  591030      84  591036  591030      84  591036  591033      83  591042
  591039      84  591045  591039      84  591045  591042      83  591051  591048
      84  591054  591048      84  591054  591051      83  591060  591057      84
  591063  591057      84  591063  591060      83  591069  591066      84  591072
  591066      84  591072  591069      83  591078  591075      84  591081  591075
      84  591081  591078      83  591087  591084      84  591090  591084      84
  591090  591087      83  591096  591093      84  591099  591093      84  591099
  591096      83  591105  591102      84  591108  591102      84  591108  591105
      83  591114  591111      84  591117  591111      84  591117  591114      83
  591123  591120      84  591126  591120      84  591126  591123      83  591132
  591129      84  591135  591129      84  591135  591132      83  591141  591138
      84  591144  591138      84  591144  591141      83  591150  591147      84
  591153  591147      84  591153  591150      83  591159  591156      84  591162
  591156      84  591162  591159      83  591168  591165      84  591171  591165
      84  591171  591168      83  591177  591174      84  591180  591174      84
  591180  591177      83  591186  591183      84  591189  591183      84  591189
  591186      83  591195  591192      84  591198  591192      84  591198  591195
      83  591204  591201      84  591207  591201      84  591207  591204      83
  591213  591210      84  591216  591210      84  591216  591213      83  591222
  591219      84  591225  591219      84  591225  591222      83  591231  591228
      84  591234  591228      84  591234  591231      83  591240  591237      84
  591243  591237      84  591243  591240      83  591249  591246      84  591252
  591246      84  591252  591249      83  591258  591255      84  591261  591255
      84  591261  591258      83  591267  591264      84  591270  591264      84
  591270  591267      83  591276  591273      84  591279  591273      84  591279
  591276      83  591285  591282      84  591288  591282      84  591288  591285
      83  591294  591291      84  591297  591291      84  591297  591294      83
  591303  591300      84  591306  591300      84  591306  591303      83  591312
  591309      84  591315  591309      84  591315  591312      83  591321  591318
      84  591324  591318      84  591324  591321      83  591330  591327      84
  591333  591327      84  591333  591330      83  591339  591336      84  591342
  591336      84  591342  591339      83  591348  591345      84  591351  591345
      84  591351  591348      83  591357  591354      84  591360  591354      84
  591360  591357      83  591366  591363      84  591369  591363      84  591369
  591366      83  591375  591372      84  591378  591372      84  591378  591375
      83  591384  591381      84  591387  591381      84  591387  591384      83
  591393  591390      84  591396  591390      84  591396  591393      83  591402
  591399      84  591405  591399      84  591405  591402      83  591411  591408
      84  591414  591408      84  591414  591411      83  591420  591417      84
  591423  591417      84  591423  591420      83  591429  591426      84  591432
  591426      84  591432  591429      83  591438  591435      84  591441  591435
      84  591441  591438      83  591447  591444      84  591450  591444      84
  591450  591447      83  591456  591453      84  591459  591453      84  591459
  591456      83  591465  591462      84  591468  591462      84  591468  591465
      83  591474  591471      84  591477  591471      84  591477  591474      83
  591483  591480      84  591486  591480      84  591486  591483      83  591492
  591489      84  591495  591489      84  591495  591492      83  591501  591498
      84  591504  591498      84  591504  591501      83  591510  591507      84
  591513  591507      84  591513  591510      83  591519  591516      84  591522
  591516      84  591522  591519      83  591528  591525      84  591531  591525
      84  591531  591528      83  591537  591534      84  591540  591534      84
  591540  591537      83  591546  591543      84  591549  591543      84  591549
  591546      83  591555  591552      84  591558  591552      84  591558  591555
      83  591564  591561      84  591567  591561      84  591567  591564      83
  591573  591570      84  591576  591570      84  591576  591573      83  591582
  591579      84  591585  591579      84  591585  591582      83  591591  591588
      84  591594  591588      84  591594  591591      83  591600  591597      84
  591603  591597      84  591603  591600      83  591609  591606      84  591612
  591606      84  591612  591609      83  591618  591615      84  591621  591615
      84  591621  591618      83  591627  591624      84  591630  591624      84
  591630  591627      83  591636  591633      84  591639  591633      84  591639
  591636      83  591645  591642      84  591648  591642      84  591648  591645
      83  591654  591651      84  591657  591651      84  591657  591654      83
  591663  591660      84  591666  591660      84  591666  591663      83  591672
  591669      84  591675  591669      84  591675  591672      83  591681  591678
      84  591684  591678      84  591684  591681      83  591690  591687      84
  591693  591687      84  591693  591690      83  591699  591696      84  591702
  591696      84  591702  591699      83  591708  591705      84  591711  591705
      84  591711  591708      83  591717  591714      84  591720  591714      84
  591720  591717      83  591726  591723      84  591729  591723      84  591729
  591726      83  591735  591732      84  591738  591732      84  591738  591735
      83  591744  591741      84  591747  591741      84  591747  591744      83
  591753  591750      84  591756  591750      84  591756  591753      83  591762
  591759      84  591765  591759      84  591765  591762      83  591771  591768
      84  591774  591768      84  591774  591771      83  591780  591777      84
  591783  591777      84  591783  591780      83  591789  591786      84  591792
  591786      84  591792  591789      83  591798  591795      84  591801  591795
      84  591801  591798      83  591807  591804      84  591810  591804      84
  591810  591807      83  591816  591813      84  591819  591813      84  591819
  591816      83  591825  591822      84  591828  591822      84  591828  591825
      83  591834  591831      84  591837  591831      84  591837  591834      83
  591843  591840      84  591846  591840      84  591846  591843      83  591852
  591849      84  591855  591849      84  591855  591852      83  591861  591858
      84  591864  591858      84  591864  591861      83  591870  591867      84
  591873  591867      84  591873  591870      83  591879  591876      84  591882
  591876      84  591882  591879      83  591888  591885      84  591891  591885
      84  591891  591888      83  591897  591894      84  591900  591894      84
  591900  591897      83  591906  591903      84  591909  591903      84  591909
  591906      83  591915  591912      84  591918  591912      84  591918  591915
      83  591924  591921      84  591927  591921      84  591927  591924      83
  591933  591930      84  591936  591930      84  591936  591933      83  591942
  591939      84  591945  591939      84  591945  591942      83  591951  591948
      84  591954  591948      84  591954  591951      83  591960  591957      84
  591963  591957      84  591963  591960      83  591969  591966      84  591972
  591966      84  591972  591969      83  591978  591975      84  591981  591975
      84  591981  591978      83  591987  591984      84  591990  591984      84
  591990  591987      83  591996  591993      84  591999  591993      84  591999
  591996      83  592005  592002      84  592008  592002      84  592008  592005
      83  592014  592011      84  592017  592011      84  592017  592014      83
  592023  592020      84  592026  592020      84  592026  592023      83  592032
  592029      84  592035  592029      84  592035  592032      83  592041  592038
      84  592044  592038      84  592044  592041      83  592050  592047      84
  592053  592047      84  592053  592050      83  592059  592056      84  592062
  592056      84  592062  592059      83  592068  592065      84  592071  592065
      84  592071  592068      83  592077  592074      84  592080  592074      84
  592080  592077      83  592086  592083      84  592089  592083      84  592089
  592086      83  592095  592092      84  592098  592092      84  592098  592095
      83  592104  592101      84  592107  592101      84  592107  592104      83
  592113  592110      84  592116  592110      84  592116  592113      83  592122
  592119      84  592125  592119      84  592125  592122      83  592131  592128
      84  592134  592128      84  592134  592131      83  592140  592137      84
  592143  592137      84  592143  592140      83  592149  592146      84  592152
  592146      84  592152  592149      83  592158  592155      84  592161  592155
      84  592161  592158      83  592167  592164      84  592170  592164      84
  592170  592167      83  592176  592173      84  592179  592173      84  592179
  592176      83  592185  592182      84  592188  592182      84  592188  592185
      83  592194  592191      84  592197  592191      84  592197  592194      83
  592203  592200      84  592206  592200      84  592206  592203      83  592212
  592209      84  592215  592209      84  592215  592212      83  592221  592218
      84  592224  592218      84  592224  592221      83  592230  592227      84
  592233  592227      84  592233  592230      83  592239  592236      84  592242
  592236      84  592242  592239      83  592248  592245      84  592251  592245
      84  592251  592248      83  592257  592254      84  592260  592254      84
  592260  592257      83  592266  592263      84  592269  592263      84  592269
  592266      83  592275  592272      84  592278  592272      84  592278  592275
      83  592284  592281      84  592287  592281      84  592287  592284      83
  592293  592290      84  592296  592290      84  592296  592293      83  592302
  592299      84  592305  592299      84  592305  592302      83  592311  592308
      84  592314  592308      84  592314  592311      83  592320  592317      84
  592323  592317      84  592323  592320      83  592329  592326      84  592332
  592326      84  592332  592329      83  592338  592335      84  592341  592335
      84  592341  592338      83  592347  592344      84  592350  592344      84
  592350  592347      83  592356  592353      84  592359  592353      84  592359
  592356      83  592365  592362      84  592368  592362      84  592368  592365
      83  592374  592371      84  592377  592371      84  592377  592374      83
  592383  592380      84  592386  592380      84  592386  592383      83  592392
  592389      84  592395  592389      84  592395  592392      83  592401  592398
      84  592404  592398      84  592404  592401      83  592410  592407      84
  592413  592407      84  592413  592410      83  592419  592416      84  592422
  592416      84  592422  592419      83  592428  592425      84  592431  592425
      84  592431  592428      83  592437  592434      84  592440  592434      84
  592440  592437      83  592446  592443      84  592449  592443      84  592449
  592446      83  592455  592452      84  592458  592452      84  592458  592455
      83  592464  592461      84  592467  592461      84  592467  592464      83
  592473  592470      84  592476  592470      84  592476  592473      83  592482
  592479      84  592485  592479      84  592485  592482      83  592491  592488
      84  592494  592488      84  592494  592491      83  592500  592497      84
  592503  592497      84  592503  592500      83  592509  592506      84  592512
  592506      84  592512  592509      83  592518  592515      84  592521  592515
      84  592521  592518      83  592527  592524      84  592530  592524      84
  592530  592527      83  592536  592533      84  592539  592533      84  592539
  592536      83  592545  592542      84  592548  592542      84  592548  592545
      83  592554  592551      84  592557  592551      84  592557  592554      83
  592563  592560      84  592566  592560      84  592566  592563      83  592572
  592569      84  592575  592569      84  592575  592572      83  592581  592578
      84  592584  592578      84  592584  592581      83  592590  592587      84
  592593  592587      84  592593  592590      83  592599  592596      84  592602
  592596      84  592602  592599      83  592608  592605      84  592611  592605
      84  592611  592608      83  592617  592614      84  592620  592614      84
  592620  592617      83  592626  592623      84  592629  592623      84  592629
  592626      83  592635  592632      84  592638  592632      84  592638  592635
      83  592644  592641      84  592647  592641      84  592647  592644      83
  592653  592650      84  592656  592650      84  592656  592653      83  592662
  592659      84  592665  592659      84  592665  592662      83  592671  592668
      84  592674  592668      84  592674  592671      83  592680  592677      84
  592683  592677      84  592683  592680      83  592689  592686      84  592692
  592686      84  592692  592689      83  592698  592695      84  592701  592695
      84  592701  592698      83  592707  592704      84  592710  592704      84
  592710  592707      83  592716  592713      84  592719  592713      84  592719
  592716      83  592725  592722      84  592728  592722      84  592728  592725
      83  592734  592731      84  592737  592731      84  592737  592734      83
  592743  592740      84  592746  592740      84  592746  592743      83  592752
  592749      84  592755  592749      84  592755  592752      83  592761  592758
      84  592764  592758      84  592764  592761      83  592770  592767      84
  592773  592767      84  592773  592770      83  592779  592776      84  592782
  592776      84  592782  592779      83  592788  592785      84  592791  592785
      84  592791  592788      83  592797  592794      84  592800  592794      84
  592800  592797      83  592806  592803      84  592809  592803      84  592809
  592806      83  592815  592812      84  592818  592812      84  592818  592815
      83  592824  592821      84  592827  592821      84  592827  592824      83
  592833  592830      84  592836  592830      84  592836  592833      83  592842
  592839      84  592845  592839      84  592845  592842      83  592851  592848
      84  592854  592848      84  592854  592851      83  592860  592857      84
  592863  592857      84  592863  592860      83  592869  592866      84  592872
  592866      84  592872  592869      83  592878  592875      84  592881  592875
      84  592881  592878      83  592887  592884      84  592890  592884      84
  592890  592887      83  592896  592893      84  592899  592893      84  592899
  592896      83  592905  592902      84  592908  592902      84  592908  592905
      83  592914  592911      84  592917  592911      84  592917  592914      83
  592923  592920      84  592926  592920      84  592926  592923      83  592932
  592929      84  592935  592929      84  592935  592932      83  592941  592938
      84  592944  592938      84  592944  592941      83  592950  592947      84
  592953  592947      84  592953  592950      83  592959  592956      84  592962
  592956      84  592962  592959      83  592968  592965      84  592971  592965
      84  592971  592968      83  592977  592974      84  592980  592974      84
  592980  592977      83  592986  592983      84  592989  592983      84  592989
  592986      83  592995  592992      84  592998  592992      84  592998  592995
      83  593004  593001      84  593007  593001      84  593007  593004      83
  593013  593010      84  593016  593010      84  593016  593013      83  593022
  593019      84  593025  593019      84  593025  593022      83  593031  593028
      84  593034  593028      84  593034  593031      83  593040  593037      84
  593043  593037      84  593043  593040      83  593049  593046      84  593052
  593046      84  593052  593049      83  593058  593055      84  593061  593055
      84  593061  593058      83  593067  593064      84  593070  593064      84
  593070  593067      83  593076  593073      84  593079  593073      84  593079
  593076      83  593085  593082      84  593088  593082      84  593088  593085
      83  593094  593091      84  593097  593091      84  593097  593094      83
  593103  593100      84  593106  593100      84  593106  593103      83  593112
  593109      84  593115  593109      84  593115  593112      83  593121  593118
      84  593124  593118      84  593124  593121      83  593130  593127      84
  593133  593127      84  593133  593130      83  593139  593136      84  593142
  593136      84  593142  593139      83  593148  593145      84  593151  593145
      84  593151  593148      83  593157  593154      84  593160  593154      84
  593160  593157      83  593166  593163      84  593169  593163      84  593169
  593166      83  593175  593172      84  593178  593172      84  593178  593175
      83  593184  593181      84  593187  593181      84  593187  593184      83
  593193  593190      84  593196  593190      84  593196  593193      83  593202
  593199      84  593205  593199      84  593205  593202      83  593211  593208
      84  593214  593208      84  593214  593211      83  593220  593217      84
  593223  593217      84  593223  593220      83  593229  593226      84  593232
  593226      84  593232  593229      83  593238  593235      84  593241  593235
      84  593241  593238      83  593247  593244      84  593250  593244      84
  593250  593247      83  593256  593253      84  593259  593253      84  593259
  593256      83  593265  593262      84  593268  593262      84  593268  593265
      83  593274  593271      84  593277  593271      84  593277  593274      83
  593283  593280      84  593286  593280      84  593286  593283      83  593292
  593289      84  593295  593289      84  593295  593292      83  593301  593298
      84  593304  593298      84  593304  593301      83  593310  593307      84
  593313  593307      84  593313  593310      83  593319  593316      84  593322
  593316      84  593322  593319      83  593328  593325      84  593331  593325
      84  593331  593328      83  593337  593334      84  593340  593334      84
  593340  593337      83  593346  593343      84  593349  593343      84  593349
  593346      83  593355  593352      84  593358  593352      84  593358  593355
      83  593364  593361      84  593367  593361      84  593367  593364      83
  593373  593370      84  593376  593370      84  593376  593373      83  593382
  593379      84  593385  593379      84  593385  593382      83  593391  593388
      84  593394  593388      84  593394  593391      83  593400  593397      84
  593403  593397      84  593403  593400      83  593409  593406      84  593412
  593406      84  593412  593409      83  593418  593415      84  593421  593415
      84  593421  593418      83  593427  593424      84  593430  593424      84
  593430  593427      83  593436  593433      84  593439  593433      84  593439
  593436      83  593445  593442      84  593448  593442      84  593448  593445
      83  593454  593451      84  593457  593451      84  593457  593454      83
  593463  593460      84  593466  593460      84  593466  593463      83  593472
  593469      84  593475  593469      84  593475  593472      83  593481  593478
      84  593484  593478      84  593484  593481      83  593490  593487      84
  593493  593487      84  593493  593490      83  593499  593496      84  593502
  593496      84  593502  593499      83  593508  593505      84  593511  593505
      84  593511  593508      83  593517  593514      84  593520  593514      84
  593520  593517      83  593526  593523      84  593529  593523      84  593529
  593526      83  593535  593532      84  593538  593532      84  593538  593535
      83  593544  593541      84  593547  593541      84  593547  593544      83
  593553  593550      84  593556  593550      84  593556  593553      83  593562
  593559      84  593565  593559      84  593565  593562      83  593571  593568
      84  593574  593568      84  593574  593571      83  593580  593577      84
  593583  593577      84  593583  593580      83  593589  593586      84  593592
  593586      84  593592  593589      83  593598  593595      84  593601  593595
      84  593601  593598      83  593607  593604      84  593610  593604      84
  593610  593607      83  593616  593613      84  593619  593613      84  593619
  593616      83  593625  593622      84  593628  593622      84  593628  593625
      83  593634  593631      84  593637  593631      84  593637  593634      83
  593643  593640      84  593646  593640      84  593646  593643      83  593652
  593649      84  593655  593649      84  593655  593652      83  593661  593658
      84  593664  593658      84  593664  593661      83  593670  593667      84
  593673  593667      84  593673  593670      83  593679  593676      84  593682
  593676      84  593682  593679      83  593688  593685      84  593691  593685
      84  593691  593688      83  593697  593694      84  593700  593694      84
  593700  593697      83  593706  593703      84  593709  593703      84  593709
  593706      83  593715  593712      84  593718  593712      84  593718  593715
      83  593724  593721      84  593727  593721      84  593727  593724      83
  593733  593730      84  593736  593730      84  593736  593733      83  593742
  593739      84  593745  593739      84  593745  593742      83  593751  593748
      84  593754  593748      84  593754  593751      83  593760  593757      84
  593763  593757      84  593763  593760      83  593769  593766      84  593772
  593766      84  593772  593769      83  593778  593775      84  593781  593775
      84  593781  593778      83  593787  593784      84  593790  593784      84
  593790  593787      83  593796  593793      84  593799  593793      84  593799
  593796      83  593805  593802      84  593808  593802      84  593808  593805
      83  593814  593811      84  593817  593811      84  593817  593814      83
  593823  593820      84  593826  593820      84  593826  593823      83  593832
  593829      84  593835  593829      84  593835  593832      83  593841  593838
      84  593844  593838      84  593844  593841      83  593850  593847      84
  593853  593847      84  593853  593850      83  593859  593856      84  593862
  593856      84  593862  593859      83  593868  593865      84  593871  593865
      84  593871  593868      83  593877  593874      84  593880  593874      84
  593880  593877      83  593886  593883      84  593889  593883      84  593889
  593886      83  593895  593892      84  593898  593892      84  593898  593895
      83  593904  593901      84  593907  593901      84  593907  593904      83
  593913  593910      84  593916  593910      84  593916  593913      83  593922
  593919      84  593925  593919      84  593925  593922      83  593931  593928
      84  593934  593928      84  593934  593931      83  593940  593937      84
  593943  593937      84  593943  593940      83  593949  593946      84  593952
  593946      84  593952  593949      83  593958  593955      84  593961  593955
      84  593961  593958      83  593967  593964      84  593970  593964      84
  593970  593967      83  593976  593973      84  593979  593973      84  593979
  593976      83  593985  593982      84  593988  593982      84  593988  593985
      83  593994  593991      84  593997  593991      84  593997  593994      83
  594003  594000      84  594006  594000      84  594006  594003      83  594012
  594009      84  594015  594009      84  594015  594012      83  594021  594018
      84  594024  594018      84  594024  594021      83  594030  594027      84
  594033  594027      84  594033  594030      83  594039  594036      84  594042
  594036      84  594042  594039      83  594048  594045      84  594051  594045
      84  594051  594048      83  594057  594054      84  594060  594054      84
  594060  594057      83  594066  594063      84  594069  594063      84  594069
  594066      83  594075  594072      84  594078  594072      84  594078  594075
      83  594084  594081      84  594087  594081      84  594087  594084      83
  594093  594090      84  594096  594090      84  594096  594093      83  594102
  594099      84  594105  594099      84  594105  594102      83  594111  594108
      84  594114  594108      84  594114  594111      83  594120  594117      84
  594123  594117      84  594123  594120      83  594129  594126      84  594132
  594126      84  594132  594129      83  594138  594135      84  594141  594135
      84  594141  594138      83  594147  594144      84  594150  594144      84
  594150  594147      83  594156  594153      84  594159  594153      84  594159
  594156      83  594165  594162      84  594168  594162      84  594168  594165
      83  594174  594171      84  594177  594171      84  594177  594174      83
  594183  594180      84  594186  594180      84  594186  594183      83  594192
  594189      84  594195  594189      84  594195  594192      83  594201  594198
      84  594204  594198      84  594204  594201      83  594210  594207      84
  594213  594207      84  594213  594210      83  594219  594216      84  594222
  594216      84  594222  594219      83  594228  594225      84  594231  594225
      84  594231  594228      83  594237  594234      84  594240  594234      84
  594240  594237      83  594246  594243      84  594249  594243      84  594249
  594246      83  594255  594252      84  594258  594252      84  594258  594255
      83  594264  594261      84  594267  594261      84  594267  594264      83
  594273  594270      84  594276  594270      84  594276  594273      83  594282
  594279      84  594285  594279      84  594285  594282      83  594291  594288
      84  594294  594288      84  594294  594291      83  594300  594297      84
  594303  594297      84  594303  594300      83  594309  594306      84  594312
  594306      84  594312  594309      83  594318  594315      84  594321  594315
      84  594321  594318      83  594327  594324      84  594330  594324      84
  594330  594327      83  594336  594333      84  594339  594333      84  594339
  594336      83  594345  594342      84  594348  594342      84  594348  594345
      83  594354  594351      84  594357  594351      84  594357  594354      83
  594363  594360      84  594366  594360      84  594366  594363      83  594372
  594369      84  594375  594369      84  594375  594372      83  594381  594378
      84  594384  594378      84  594384  594381      83  594390  594387      84
  594393  594387      84  594393  594390      83  594399  594396      84  594402
  594396      84  594402  594399      83  594408  594405      84  594411  594405
      84  594411  594408      83  594417  594414      84  594420  594414      84
  594420  594417      83  594426  594423      84  594429  594423      84  594429
  594426      83  594435  594432      84  594438  594432      84  594438  594435
      83  594444  594441      84  594447  594441      84  594447  594444      83
  594453  594450      84  594456  594450      84  594456  594453      83  594462
  594459      84  594465  594459      84  594465  594462      83  594471  594468
      84  594474  594468      84  594474  594471      83  594480  594477      84
  594483  594477      84  594483  594480      83  594489  594486      84  594492
  594486      84  594492  594489      83  594498  594495      84  594501  594495
      84  594501  594498      83  594507  594504      84  594510  594504      84
  594510  594507      83  594516  594513      84  594519  594513      84  594519
  594516      83  594525  594522      84  594528  594522      84  594528  594525
      83  594534  594531      84  594537  594531      84  594537  594534      83
  594543  594540      84  594546  594540      84  594546  594543      83  594552
  594549      84  594555  594549      84  594555  594552      83  594561  594558
      84  594564  594558      84  594564  594561      83  594570  594567      84
  594573  594567      84  594573  594570      83  594579  594576      84  594582
  594576      84  594582  594579      83  594588  594585      84  594591  594585
      84  594591  594588      83  594597  594594      84  594600  594594      84
  594600  594597      83  594606  594603      84  594609  594603      84  594609
  594606      83  594615  594612      84  594618  594612      84  594618  594615
      83  594624  594621      84  594627  594621      84  594627  594624      83
  594633  594630      84  594636  594630      84  594636  594633      83  594642
  594639      84  594645  594639      84  594645  594642      83  594651  594648
      84  594654  594648      84  594654  594651      83  594660  594657      84
  594663  594657      84  594663  594660      83  594669  594666      84  594672
  594666      84  594672  594669      83  594678  594675      84  594681  594675
      84  594681  594678      83  594687  594684      84  594690  594684      84
  594690  594687      83  594696  594693      84  594699  594693      84  594699
  594696      83  594705  594702      84  594708  594702      84  594708  594705
      83  594714  594711      84  594717  594711      84  594717  594714      83
  594723  594720      84  594726  594720      84  594726  594723      83  594732
  594729      84  594735  594729      84  594735  594732      83  594741  594738
      84  594744  594738      84  594744  594741      83  594750  594747      84
  594753  594747      84  594753  594750      83  594759  594756      84  594762
  594756      84  594762  594759      83  594768  594765      84  594771  594765
      84  594771  594768      83  594777  594774      84  594780  594774      84
  594780  594777      83  594786  594783      84  594789  594783      84  594789
  594786      83  594795  594792      84  594798  594792      84  594798  594795
      83  594804  594801      84  594807  594801      84  594807  594804      83
  594813  594810      84  594816  594810      84  594816  594813      83  594822
  594819      84  594825  594819      84  594825  594822      83  594831  594828
      84  594834  594828      84  594834  594831      83  594840  594837      84
  594843  594837      84  594843  594840      83  594849  594846      84  594852
  594846      84  594852  594849      83  594858  594855      84  594861  594855
      84  594861  594858      83  594867  594864      84  594870  594864      84
  594870  594867      83  594876  594873      84  594879  594873      84  594879
  594876      83  594885  594882      84  594888  594882      84  594888  594885
      83  594894  594891      84  594897  594891      84  594897  594894      83
  594903  594900      84  594906  594900      84  594906  594903      83  594912
  594909      84  594915  594909      84  594915  594912      83  594921  594918
      84  594924  594918      84  594924  594921      83  594930  594927      84
  594933  594927      84  594933  594930      83  594939  594936      84  594942
  594936      84  594942  594939      83  594948  594945      84  594951  594945
      84  594951  594948      83  594957  594954      84  594960  594954      84
  594960  594957      83  594966  594963      84  594969  594963      84  594969
  594966      83  594975  594972      84  594978  594972      84  594978  594975
      83  594984  594981      84  594987  594981      84  594987  594984      83
  594993  594990      84  594996  594990      84  594996  594993      83  595002
  594999      84  595005  594999      84  595005  595002      83  595011  595008
      84  595014  595008      84  595014  595011      83  595020  595017      84
  595023  595017      84  595023  595020      83  595029  595026      84  595032
  595026      84  595032  595029      83  595038  595035      84  595041  595035
      84  595041  595038      83  595047  595044      84  595050  595044      84
  595050  595047      83  595056  595053      84  595059  595053      84  595059
  595056      83  595065  595062      84  595068  595062      84  595068  595065
      83  595074  595071      84  595077  595071      84  595077  595074      83
  595083  595080      84  595086  595080      84  595086  595083      83  595092
  595089      84  595095  595089      84  595095  595092      83  595101  595098
      84  595104  595098      84  595104  595101      83  595110  595107      84
  595113  595107      84  595113  595110      83  595119  595116      84  595122
  595116      84  595122  595119      83  595128  595125      84  595131  595125
      84  595131  595128      83  595137  595134      84  595140  595134      84
  595140  595137      83  595146  595143      84  595149  595143      84  595149
  595146      83  595155  595152      84  595158  595152      84  595158  595155
      83  595164  595161      84  595167  595161      84  595167  595164      83
  595173  595170      84  595176  595170      84  595176  595173      83  595182
  595179      84  595185  595179      84  595185  595182      83  595191  595188
      84  595194  595188      84  595194  595191      83  595200  595197      84
  595203  595197      84  595203  595200      83  595209  595206      84  595212
  595206      84  595212  595209      83  595218  595215      84  595221  595215
      84  595221  595218      83  595227  595224      84  595230  595224      84
  595230  595227      83  595236  595233      84  595239  595233      84  595239
  595236      83  595245  595242      84  595248  595242      84  595248  595245
      83  595254  595251      84  595257  595251      84  595257  595254      83
  595263  595260      84  595266  595260      84  595266  595263      83  595272
  595269      84  595275  595269      84  595275  595272      83  595281  595278
      84  595284  595278      84  595284  595281      83  595290  595287      84
  595293  595287      84  595293  595290      83  595299  595296      84  595302
  595296      84  595302  595299      83  595308  595305      84  595311  595305
      84  595311  595308      83  595317  595314      84  595320  595314      84
  595320  595317      83  595326  595323      84  595329  595323      84  595329
  595326      83  595335  595332      84  595338  595332      84  595338  595335
      83  595344  595341      84  595347  595341      84  595347  595344      83
  595353  595350      84  595356  595350      84  595356  595353      83  595362
  595359      84  595365  595359      84  595365  595362      83  595371  595368
      84  595374  595368      84  595374  595371      83  595380  595377      84
  595383  595377      84  595383  595380      83  595389  595386      84  595392
  595386      84  595392  595389      83  595398  595395      84  595401  595395
      84  595401  595398      83  595407  595404      84  595410  595404      84
  595410  595407      83  595416  595413      84  595419  595413      84  595419
  595416      83  595425  595422      84  595428  595422      84  595428  595425
      83  595434  595431      84  595437  595431      84  595437  595434      83
  595443  595440      84  595446  595440      84  595446  595443      83  595452
  595449      84  595455  595449      84  595455  595452      83  595461  595458
      84  595464  595458      84  595464  595461      83  595470  595467      84
  595473  595467      84  595473  595470      83  595479  595476      84  595482
  595476      84  595482  595479      83  595488  595485      84  595491  595485
      84  595491  595488      83  595497  595494      84  595500  595494      84
  595500  595497      83  595506  595503      84  595509  595503      84  595509
  595506      83  595515  595512      84  595518  595512      84  595518  595515
      83  595524  595521      84  595527  595521      84  595527  595524      83
  595533  595530      84  595536  595530      84  595536  595533      83  595542
  595539      84  595545  595539      84  595545  595542      83  595551  595548
      84  595554  595548      84  595554  595551      83  595560  595557      84
  595563  595557      84  595563  595560      83  595569  595566      84  595572
  595566      84  595572  595569      83  595578  595575      84  595581  595575
      84  595581  595578      83  595587  595584      84  595590  595584      84
  595590  595587      83  595596  595593      84  595599  595593      84  595599
  595596      83  595605  595602      84  595608  595602      84  595608  595605
      83  595614  595611      84  595617  595611      84  595617  595614      83
  595623  595620      84  595626  595620      84  595626  595623      83  595632
  595629      84  595635  595629      84  595635  595632      83  595641  595638
      84  595644  595638      84  595644  595641      83  595650  595647      84
  595653  595647      84  595653  595650      83  595659  595656      84  595662
  595656      84  595662  595659      83  595668  595665      84  595671  595665
      84  595671  595668      83  595677  595674      84  595680  595674      84
  595680  595677      83  595686  595683      84  595689  595683      84  595689
  595686      83  595695  595692      84  595698  595692      84  595698  595695
      83  595704  595701      84  595707  595701      84  595707  595704      83
  595713  595710      84  595716  595710      84  595716  595713      83  595722
  595719      84  595725  595719      84  595725  595722      83  595731  595728
      84  595734  595728      84  595734  595731      83  595740  595737      84
  595743  595737      84  595743  595740      83  595749  595746      84  595752
  595746      84  595752  595749      83  595758  595755      84  595761  595755
      84  595761  595758      83  595767  595764      84  595770  595764      84
  595770  595767      83  595776  595773      84  595779  595773      84  595779
  595776      83  595785  595782      84  595788  595782      84  595788  595785
      83  595794  595791      84  595797  595791      84  595797  595794      83
  595803  595800      84  595806  595800      84  595806  595803      83  595812
  595809      84  595815  595809      84  595815  595812      83  595821  595818
      84  595824  595818      84  595824  595821      83  595830  595827      84
  595833  595827      84  595833  595830      83  595839  595836      84  595842
  595836      84  595842  595839      83  595848  595845      84  595851  595845
      84  595851  595848      83  595857  595854      84  595860  595854      84
  595860  595857      83  595866  595863      84  595869  595863      84  595869
  595866      83  595875  595872      84  595878  595872      84  595878  595875
      83  595884  595881      84  595887  595881      84  595887  595884      83
  595893  595890      84  595896  595890      84  595896  595893      83  595902
  595899      84  595905  595899      84  595905  595902      83  595911  595908
      84  595914  595908      84  595914  595911      83  595920  595917      84
  595923  595917      84  595923  595920      83  595929  595926      84  595932
  595926      84  595932  595929      83  595938  595935      84  595941  595935
      84  595941  595938      83  595947  595944      84  595950  595944      84
  595950  595947      83  595956  595953      84  595959  595953      84  595959
  595956      83  595965  595962      84  595968  595962      84  595968  595965
      83  595974  595971      84  595977  595971      84  595977  595974      83
  595983  595980      84  595986  595980      84  595986  595983      83  595992
  595989      84  595995  595989      84  595995  595992      83  596001  595998
      84  596004  595998      84  596004  596001      83  596010  596007      84
  596013  596007      84  596013  596010      83  596019  596016      84  596022
  596016      84  596022  596019      83  596028  596025      84  596031  596025
      84  596031  596028      83  596037  596034      84  596040  596034      84
  596040  596037      83  596046  596043      84  596049  596043      84  596049
  596046      83  596055  596052      84  596058  596052      84  596058  596055
      83  596064  596061      84  596067  596061      84  596067  596064      83
  596073  596070      84  596076  596070      84  596076  596073      83  596082
  596079      84  596085  596079      84  596085  596082      83  596091  596088
      84  596094  596088      84  596094  596091      83  596100  596097      84
  596103  596097      84  596103  596100      83  596109  596106      84  596112
  596106      84  596112  596109      83  596118  596115      84  596121  596115
      84  596121  596118      83  596127  596124      84  596130  596124      84
  596130  596127      83  596136  596133      84  596139  596133      84  596139
  596136      83  596145  596142      84  596148  596142      84  596148  596145
      83  596154  596151      84  596157  596151      84  596157  596154      83
  596163  596160      84  596166  596160      84  596166  596163      83  596172
  596169      84  596175  596169      84  596175  596172      83  596181  596178
      84  596184  596178      84  596184  596181      83  596190  596187      84
  596193  596187      84  596193  596190      83  596199  596196      84  596202
  596196      84  596202  596199      83  596208  596205      84  596211  596205
      84  596211  596208      83  596217  596214      84  596220  596214      84
  596220  596217      83  596226  596223      84  596229  596223      84  596229
  596226      83  596235  596232      84  596238  596232      84  596238  596235
      83  596244  596241      84  596247  596241      84  596247  596244      83
  596253  596250      84  596256  596250      84  596256  596253      83  596262
  596259      84  596265  596259      84  596265  596262      83  596271  596268
      84  596274  596268      84  596274  596271      83  596280  596277      84
  596283  596277      84  596283  596280      83  596289  596286      84  596292
  596286      84  596292  596289      83  596298  596295      84  596301  596295
      84  596301  596298      83  596307  596304      84  596310  596304      84
  596310  596307      83  596316  596313      84  596319  596313      84  596319
  596316      83  596325  596322      84  596328  596322      84  596328  596325
      83  596334  596331      84  596337  596331      84  596337  596334      83
  596343  596340      84  596346  596340      84  596346  596343      83  596352
  596349      84  596355  596349      84  596355  596352      83  596361  596358
      84  596364  596358      84  596364  596361      83  596370  596367      84
  596373  596367      84  596373  596370      83  596379  596376      84  596382
  596376      84  596382  596379      83  596388  596385      84  596391  596385
      84  596391  596388      83  596397  596394      84  596400  596394      84
  596400  596397      83  596406  596403      84  596409  596403      84  596409
  596406      83  596415  596412      84  596418  596412      84  596418  596415
      83  596424  596421      84  596427  596421      84  596427  596424      83
  596433  596430      84  596436  596430      84  596436  596433      83  596442
  596439      84  596445  596439      84  596445  596442      83  596451  596448
      84  596454  596448      84  596454  596451      83  596460  596457      84
  596463  596457      84  596463  596460      83  596469  596466      84  596472
  596466      84  596472  596469      83  596478  596475      84  596481  596475
      84  596481  596478      83  596487  596484      84  596490  596484      84
  596490  596487      83  596496  596493      84  596499  596493      84  596499
  596496      83  596505  596502      84  596508  596502      84  596508  596505
      83  596514  596511      84  596517  596511      84  596517  596514      83
  596523  596520      84  596526  596520      84  596526  596523      83  596532
  596529      84  596535  596529      84  596535  596532      83  596541  596538
      84  596544  596538      84  596544  596541      83  596550  596547      84
  596553  596547      84  596553  596550      83  596559  596556      84  596562
  596556      84  596562  596559      83  596568  596565      84  596571  596565
      84  596571  596568      83  596577  596574      84  596580  596574      84
  596580  596577      83  596586  596583      84  596589  596583      84  596589
  596586      83  596595  596592      84  596598  596592      84  596598  596595
      83  596604  596601      84  596607  596601      84  596607  596604      83
  596613  596610      84  596616  596610      84  596616  596613      83  596622
  596619      84  596625  596619      84  596625  596622      83  596631  596628
      84  596634  596628      84  596634  596631      83  596640  596637      84
  596643  596637      84  596643  596640      83  596649  596646      84  596652
  596646      84  596652  596649      83  596658  596655      84  596661  596655
      84  596661  596658      83  596667  596664      84  596670  596664      84
  596670  596667      83  596676  596673      84  596679  596673      84  596679
  596676      83  596685  596682      84  596688  596682      84  596688  596685
      83  596694  596691      84  596697  596691      84  596697  596694      83
  596703  596700      84  596706  596700      84  596706  596703      83  596712
  596709      84  596715  596709      84  596715  596712      83  596721  596718
      84  596724  596718      84  596724  596721      83  596730  596727      84
  596733  596727      84  596733  596730      83  596739  596736      84  596742
  596736      84  596742  596739      83  596748  596745      84  596751  596745
      84  596751  596748      83  596757  596754      84  596760  596754      84
  596760  596757      83  596766  596763      84  596769  596763      84  596769
  596766      83  596775  596772      84  596778  596772      84  596778  596775
      83  596784  596781      84  596787  596781      84  596787  596784      83
  596793  596790      84  596796  596790      84  596796  596793      83  596802
  596799      84  596805  596799      84  596805  596802      83  596811  596808
      84  596814  596808      84  596814  596811      83  596820  596817      84
  596823  596817      84  596823  596820      83  596829  596826      84  596832
  596826      84  596832  596829      83  596838  596835      84  596841  596835
      84  596841  596838      83  596847  596844      84  596850  596844      84
  596850  596847      83  596856  596853      84  596859  596853      84  596859
  596856      83  596865  596862      84  596868  596862      84  596868  596865
      83  596874  596871      84  596877  596871      84  596877  596874      83
  596883  596880      84  596886  596880      84  596886  596883      83  596892
  596889      84  596895  596889      84  596895  596892      83  596901  596898
      84  596904  596898      84  596904  596901      83  596910  596907      84
  596913  596907      84  596913  596910      83  596919  596916      84  596922
  596916      84  596922  596919      83  596928  596925      84  596931  596925
      84  596931  596928      83  596937  596934      84  596940  596934      84
  596940  596937      83  596946  596943      84  596949  596943      84  596949
  596946      83  596955  596952      84  596958  596952      84  596958  596955
      83  596964  596961      84  596967  596961      84  596967  596964      83
  596973  596970      84  596976  596970      84  596976  596973      83  596982
  596979      84  596985  596979      84  596985  596982      83  596991  596988
      84  596994  596988      84  596994  596991      83  597000  596997      84
  597003  596997      84  597003  597000      83  597009  597006      84  597012
  597006      84  597012  597009      83  597018  597015      84  597021  597015
      84  597021  597018      83  597027  597024      84  597030  597024      84
  597030  597027      83  597036  597033      84  597039  597033      84  597039
  597036      83  597045  597042      84  597048  597042      84  597048  597045
      83  597054  597051      84  597057  597051      84  597057  597054      83
  597063  597060      84  597066  597060      84  597066  597063      83  597072
  597069      84  597075  597069      84  597075  597072      83  597081  597078
      84  597084  597078      84  597084  597081      83  597090  597087      84
  597093  597087      84  597093  597090      83  597099  597096      84  597102
  597096      84  597102  597099      83  597108  597105      84  597111  597105
      84  597111  597108      83  597117  597114      84  597120  597114      84
  597120  597117      83  597126  597123      84  597129  597123      84  597129
  597126      83  597135  597132      84  597138  597132      84  597138  597135
      83  597144  597141      84  597147  597141      84  597147  597144      83
  597153  597150      84  597156  597150      84  597156  597153      83  597162
  597159      84  597165  597159      84  597165  597162      83  597171  597168
      84  597174  597168      84  597174  597171      83  597180  597177      84
  597183  597177      84  597183  597180      83  597189  597186      84  597192
  597186      84  597192  597189      83  597198  597195      84  597201  597195
      84  597201  597198      83  597207  597204      84  597210  597204      84
  597210  597207      83  597216  597213      84  597219  597213      84  597219
  597216      83  597225  597222      84  597228  597222      84  597228  597225
      83  597234  597231      84  597237  597231      84  597237  597234      83
  597243  597240      84  597246  597240      84  597246  597243      83  597252
  597249      84  597255  597249      84  597255  597252      83  597261  597258
      84  597264  597258      84  597264  597261      83  597270  597267      84
  597273  597267      84  597273  597270      83  597279  597276      84  597282
  597276      84  597282  597279      83  597288  597285      84  597291  597285
      84  597291  597288      83  597297  597294      84  597300  597294      84
  597300  597297      83  597306  597303      84  597309  597303      84  597309
  597306      83  597315  597312      84  597318  597312      84  597318  597315
      83  597324  597321      84  597327  597321      84  597327  597324      83
  597333  597330      84  597336  597330      84  597336  597333      83  597342
  597339      84  597345  597339      84  597345  597342      83  597351  597348
      84  597354  597348      84  597354  597351      83  597360  597357      84
  597363  597357      84  597363  597360      83  597369  597366      84  597372
  597366      84  597372  597369      83  597378  597375      84  597381  597375
      84  597381  597378      83  597387  597384      84  597390  597384      84
  597390  597387      83  597396  597393      84  597399  597393      84  597399
  597396      83  597405  597402      84  597408  597402      84  597408  597405
      83  597414  597411      84  597417  597411      84  597417  597414      83
  597423  597420      84  597426  597420      84  597426  597423      83  597432
  597429      84  597435  597429      84  597435  597432      83  597441  597438
      84  597444  597438      84  597444  597441      83  597450  597447      84
  597453  597447      84  597453  597450      83  597459  597456      84  597462
  597456      84  597462  597459      83  597468  597465      84  597471  597465
      84  597471  597468      83  597477  597474      84  597480  597474      84
  597480  597477      83  597486  597483      84  597489  597483      84  597489
  597486      83  597495  597492      84  597498  597492      84  597498  597495
      83  597504  597501      84  597507  597501      84  597507  597504      83
  597513  597510      84  597516  597510      84  597516  597513      83  597522
  597519      84  597525  597519      84  597525  597522      83  597531  597528
      84  597534  597528      84  597534  597531      83  597540  597537      84
  597543  597537      84  597543  597540      83  597549  597546      84  597552
  597546      84  597552  597549      83  597558  597555      84  597561  597555
      84  597561  597558      83  597567  597564      84  597570  597564      84
  597570  597567      83  597576  597573      84  597579  597573      84  597579
  597576      83  597585  597582      84  597588  597582      84  597588  597585
      83  597594  597591      84  597597  597591      84  597597  597594      83
  597603  597600      84  597606  597600      84  597606  597603      83  597612
  597609      84  597615  597609      84  597615  597612      83  597621  597618
      84  597624  597618      84  597624  597621      83  597630  597627      84
  597633  597627      84  597633  597630      83  597639  597636      84  597642
  597636      84  597642  597639      83  597648  597645      84  597651  597645
      84  597651  597648      83  597657  597654      84  597660  597654      84
  597660  597657      83  597666  597663      84  597669  597663      84  597669
  597666      83  597675  597672      84  597678  597672      84  597678  597675
      83  597684  597681      84  597687  597681      84  597687  597684      83
  597693  597690      84  597696  597690      84  597696  597693      83  597702
  597699      84  597705  597699      84  597705  597702      83  597711  597708
      84  597714  597708      84  597714  597711      83  597720  597717      84
  597723  597717      84  597723  597720      83  597729  597726      84  597732
  597726      84  597732  597729      83  597738  597735      84  597741  597735
      84  597741  597738      83  597747  597744      84  597750  597744      84
  597750  597747      83  597756  597753      84  597759  597753      84  597759
  597756      83  597765  597762      84  597768  597762      84  597768  597765
      83  597774  597771      84  597777  597771      84  597777  597774      83
  597783  597780      84  597786  597780      84  597786  597783      83  597792
  597789      84  597795  597789      84  597795  597792      83  597801  597798
      84  597804  597798      84  597804  597801      83  597810  597807      84
  597813  597807      84  597813  597810      83  597819  597816      84  597822
  597816      84  597822  597819      83  597828  597825      84  597831  597825
      84  597831  597828      83  597837  597834      84  597840  597834      84
  597840  597837      83  597846  597843      84  597849  597843      84  597849
  597846      83  597855  597852      84  597858  597852      84  597858  597855
      83  597864  597861      84  597867  597861      84  597867  597864      83
  597873  597870      84  597876  597870      84  597876  597873      83  597882
  597879      84  597885  597879      84  597885  597882      83  597891  597888
      84  597894  597888      84  597894  597891      83  597900  597897      84
  597903  597897      84  597903  597900      83  597909  597906      84  597912
  597906      84  597912  597909      83  597918  597915      84  597921  597915
      84  597921  597918      83  597927  597924      84  597930  597924      84
  597930  597927      83  597936  597933      84  597939  597933      84  597939
  597936      83  597945  597942      84  597948  597942      84  597948  597945
      83  597954  597951      84  597957  597951      84  597957  597954      83
  597963  597960      84  597966  597960      84  597966  597963      83  597972
  597969      84  597975  597969      84  597975  597972      83  597981  597978
      84  597984  597978      84  597984  597981      83  597990  597987      84
  597993  597987      84  597993  597990      83  597999  597996      84  598002
  597996      84  598002  597999      83  598008  598005      84  598011  598005
      84  598011  598008      83  598017  598014      84  598020  598014      84
  598020  598017      83  598026  598023      84  598029  598023      84  598029
  598026      83  598035  598032      84  598038  598032      84  598038  598035
      83  598044  598041      84  598047  598041      84  598047  598044      83
  598053  598050      84  598056  598050      84  598056  598053      83  598062
  598059      84  598065  598059      84  598065  598062      83  598071  598068
      84  598074  598068      84  598074  598071      83  598080  598077      84
  598083  598077      84  598083  598080      83  598089  598086      84  598092
  598086      84  598092  598089      83  598098  598095      84  598101  598095
      84  598101  598098      83  598107  598104      84  598110  598104      84
  598110  598107      83  598116  598113      84  598119  598113      84  598119
  598116      83  598125  598122      84  598128  598122      84  598128  598125
      83  598134  598131      84  598137  598131      84  598137  598134      83
  598143  598140      84  598146  598140      84  598146  598143      83  598152
  598149      84  598155  598149      84  598155  598152      83  598161  598158
      84  598164  598158      84  598164  598161      83  598170  598167      84
  598173  598167      84  598173  598170      83  598179  598176      84  598182
  598176      84  598182  598179      83  598188  598185      84  598191  598185
      84  598191  598188      83  598197  598194      84  598200  598194      84
  598200  598197      83  598206  598203      84  598209  598203      84  598209
  598206      83  598215  598212      84  598218  598212      84  598218  598215
      83  598224  598221      84  598227  598221      84  598227  598224      83
  598233  598230      84  598236  598230      84  598236  598233      83  598242
  598239      84  598245  598239      84  598245  598242      83  598251  598248
      84  598254  598248      84  598254  598251      83  598260  598257      84
  598263  598257      84  598263  598260      83  598269  598266      84  598272
  598266      84  598272  598269      83  598278  598275      84  598281  598275
      84  598281  598278      83  598287  598284      84  598290  598284      84
  598290  598287      83  598296  598293      84  598299  598293      84  598299
  598296      83  598305  598302      84  598308  598302      84  598308  598305
      83  598314  598311      84  598317  598311      84  598317  598314      83
  598323  598320      84  598326  598320      84  598326  598323      83  598332
  598329      84  598335  598329      84  598335  598332      83  598341  598338
      84  598344  598338      84  598344  598341      83  598350  598347      84
  598353  598347      84  598353  598350      83  598359  598356      84  598362
  598356      84  598362  598359      83  598368  598365      84  598371  598365
      84  598371  598368      83  598377  598374      84  598380  598374      84
  598380  598377      83  598386  598383      84  598389  598383      84  598389
  598386      83  598395  598392      84  598398  598392      84  598398  598395
      83  598404  598401      84  598407  598401      84  598407  598404      83
  598413  598410      84  598416  598410      84  598416  598413      83  598422
  598419      84  598425  598419      84  598425  598422      83  598431  598428
      84  598434  598428      84  598434  598431      83  598440  598437      84
  598443  598437      84  598443  598440      83  598449  598446      84  598452
  598446      84  598452  598449      83  598458  598455      84  598461  598455
      84  598461  598458      83  598467  598464      84  598470  598464      84
  598470  598467      83  598476  598473      84  598479  598473      84  598479
  598476      83  598485  598482      84  598488  598482      84  598488  598485
      83  598494  598491      84  598497  598491      84  598497  598494      83
  598503  598500      84  598506  598500      84  598506  598503      83  598512
  598509      84  598515  598509      84  598515  598512      83  598521  598518
      84  598524  598518      84  598524  598521      83  598530  598527      84
  598533  598527      84  598533  598530      83  598539  598536      84  598542
  598536      84  598542  598539      83  598548  598545      84  598551  598545
      84  598551  598548      83  598557  598554      84  598560  598554      84
  598560  598557      83  598566  598563      84  598569  598563      84  598569
  598566      83  598575  598572      84  598578  598572      84  598578  598575
      83  598584  598581      84  598587  598581      84  598587  598584      83
  598593  598590      84  598596  598590      84  598596  598593      83  598602
  598599      84  598605  598599      84  598605  598602      83  598611  598608
      84  598614  598608      84  598614  598611      83  598620  598617      84
  598623  598617      84  598623  598620      83  598629  598626      84  598632
  598626      84  598632  598629      83  598638  598635      84  598641  598635
      84  598641  598638      83  598647  598644      84  598650  598644      84
  598650  598647      83  598656  598653      84  598659  598653      84  598659
  598656      83  598665  598662      84  598668  598662      84  598668  598665
      83  598674  598671      84  598677  598671      84  598677  598674      83
  598683  598680      84  598686  598680      84  598686  598683      83  598692
  598689      84  598695  598689      84  598695  598692      83  598701  598698
      84  598704  598698      84  598704  598701      83  598710  598707      84
  598713  598707      84  598713  598710      83  598719  598716      84  598722
  598716      84  598722  598719      83  598728  598725      84  598731  598725
      84  598731  598728      83  598737  598734      84  598740  598734      84
  598740  598737      83  598746  598743      84  598749  598743      84  598749
  598746      83  598755  598752      84  598758  598752      84  598758  598755
      83  598764  598761      84  598767  598761      84  598767  598764      83
  598773  598770      84  598776  598770      84  598776  598773      83  598782
  598779      84  598785  598779      84  598785  598782      83  598791  598788
      84  598794  598788      84  598794  598791      83  598800  598797      84
  598803  598797      84  598803  598800      83  598809  598806      84  598812
  598806      84  598812  598809      83  598818  598815      84  598821  598815
      84  598821  598818      83  598827  598824      84  598830  598824      84
  598830  598827      83  598836  598833      84  598839  598833      84  598839
  598836      83  598845  598842      84  598848  598842      84  598848  598845
      83  598854  598851      84  598857  598851      84  598857  598854      83
  598863  598860      84  598866  598860      84  598866  598863      83  598872
  598869      84  598875  598869      84  598875  598872      83  598881  598878
      84  598884  598878      84  598884  598881      83  598890  598887      84
  598893  598887      84  598893  598890      83  598899  598896      84  598902
  598896      84  598902  598899      83  598908  598905      84  598911  598905
      84  598911  598908      83  598917  598914      84  598920  598914      84
  598920  598917      83  598926  598923      84  598929  598923      84  598929
  598926      83  598935  598932      84  598938  598932      84  598938  598935
      83  598944  598941      84  598947  598941      84  598947  598944      83
  598953  598950      84  598956  598950      84  598956  598953      83  598962
  598959      84  598965  598959      84  598965  598962      83  598971  598968
      84  598974  598968      84  598974  598971      83  598980  598977      84
  598983  598977      84  598983  598980      83  598989  598986      84  598992
  598986      84  598992  598989      83  598998  598995      84  599001  598995
      84  599001  598998      83  599007  599004      84  599010  599004      84
  599010  599007      83  599016  599013      84  599019  599013      84  599019
  599016      83  599025  599022      84  599028  599022      84  599028  599025
      83  599034  599031      84  599037  599031      84  599037  599034      83
  599043  599040      84  599046  599040      84  599046  599043      83  599052
  599049      84  599055  599049      84  599055  599052      83  599061  599058
      84  599064  599058      84  599064  599061      83  599070  599067      84
  599073  599067      84  599073  599070      83  599079  599076      84  599082
  599076      84  599082  599079      83  599088  599085      84  599091  599085
      84  599091  599088      83  599097  599094      84  599100  599094      84
  599100  599097      83  599106  599103      84  599109  599103      84  599109
  599106      83  599115  599112      84  599118  599112      84  599118  599115
      83  599124  599121      84  599127  599121      84  599127  599124      83
  599133  599130      84  599136  599130      84  599136  599133      83  599142
  599139      84  599145  599139      84  599145  599142      83  599151  599148
      84  599154  599148      84  599154  599151      83  599160  599157      84
  599163  599157      84  599163  599160      83  599169  599166      84  599172
  599166      84  599172  599169      83  599178  599175      84  599181  599175
      84  599181  599178      83  599187  599184      84  599190  599184      84
  599190  599187      83  599196  599193      84  599199  599193      84  599199
  599196      83  599205  599202      84  599208  599202      84  599208  599205
      83  599214  599211      84  599217  599211      84  599217  599214      83
  599223  599220      84  599226  599220      84  599226  599223      83  599232
  599229      84  599235  599229      84  599235  599232      83  599241  599238
      84  599244  599238      84  599244  599241      83  599250  599247      84
  599253  599247      84  599253  599250      83  599259  599256      84  599262
  599256      84  599262  599259      83  599268  599265      84  599271  599265
      84  599271  599268      83  599277  599274      84  599280  599274      84
  599280  599277      83  599286  599283      84  599289  599283      84  599289
  599286      83  599295  599292      84  599298  599292      84  599298  599295
      83  599304  599301      84  599307  599301      84  599307  599304      83
  599313  599310      84  599316  599310      84  599316  599313      83  599322
  599319      84  599325  599319      84  599325  599322      83  599331  599328
      84  599334  599328      84  599334  599331      83  599340  599337      84
  599343  599337      84  599343  599340      83  599349  599346      84  599352
  599346      84  599352  599349      83  599358  599355      84  599361  599355
      84  599361  599358      83  599367  599364      84  599370  599364      84
  599370  599367      83  599376  599373      84  599379  599373      84  599379
  599376      83  599385  599382      84  599388  599382      84  599388  599385
      83  599394  599391      84  599397  599391      84  599397  599394      83
  599403  599400      84  599406  599400      84  599406  599403      83  599412
  599409      84  599415  599409      84  599415  599412      83  599421  599418
      84  599424  599418      84  599424  599421      83  599430  599427      84
  599433  599427      84  599433  599430      83  599439  599436      84  599442
  599436      84  599442  599439      83  599448  599445      84  599451  599445
      84  599451  599448      83  599457  599454      84  599460  599454      84
  599460  599457      83  599466  599463      84  599469  599463      84  599469
  599466      83  599475  599472      84  599478  599472      84  599478  599475
      83  599484  599481      84  599487  599481      84  599487  599484      83
  599493  599490      84  599496  599490      84  599496  599493      83  599502
  599499      84  599505  599499      84  599505  599502      83  599511  599508
      84  599514  599508      84  599514  599511      83  599520  599517      84
  599523  599517      84  599523  599520      83  599529  599526      84  599532
  599526      84  599532  599529      83  599538  599535      84  599541  599535
      84  599541  599538      83  599547  599544      84  599550  599544      84
  599550  599547      83  599556  599553      84  599559  599553      84  599559
  599556      83  599565  599562      84  599568  599562      84  599568  599565
      83  599574  599571      84  599577  599571      84  599577  599574      83
  599583  599580      84  599586  599580      84  599586  599583      83  599592
  599589      84  599595  599589      84  599595  599592      83  599601  599598
      84  599604  599598      84  599604  599601      83  599610  599607      84
  599613  599607      84  599613  599610      83  599619  599616      84  599622
  599616      84  599622  599619      83  599628  599625      84  599631  599625
      84  599631  599628      83  599637  599634      84  599640  599634      84
  599640  599637      83  599646  599643      84  599649  599643      84  599649
  599646      83  599655  599652      84  599658  599652      84  599658  599655
      83  599664  599661      84  599667  599661      84  599667  599664      83
  599673  599670      84  599676  599670      84  599676  599673      83  599682
  599679      84  599685  599679      84  599685  599682      83  599691  599688
      84  599694  599688      84  599694  599691      83  599700  599697      84
  599703  599697      84  599703  599700      83  599709  599706      84  599712
  599706      84  599712  599709      83  599718  599715      84  599721  599715
      84  599721  599718      83  599727  599724      84  599730  599724      84
  599730  599727      83  599736  599733      84  599739  599733      84  599739
  599736      83  599745  599742      84  599748  599742      84  599748  599745
      83  599754  599751      84  599757  599751      84  599757  599754      83
  599763  599760      84  599766  599760      84  599766  599763      83  599772
  599769      84  599775  599769      84  599775  599772      83  599781  599778
      84  599784  599778      84  599784  599781      83  599790  599787      84
  599793  599787      84  599793  599790      83  599799  599796      84  599802
  599796      84  599802  599799      83  599808  599805      84  599811  599805
      84  599811  599808      83  599817  599814      84  599820  599814      84
  599820  599817      83  599826  599823      84  599829  599823      84  599829
  599826      83  599835  599832      84  599838  599832      84  599838  599835
      83  599844  599841      84  599847  599841      84  599847  599844      83
  599853  599850      84  599856  599850      84  599856  599853      83  599862
  599859      84  599865  599859      84  599865  599862      83  599871  599868
      84  599874  599868      84  599874  599871      83  599880  599877      84
  599883  599877      84  599883  599880      83  599889  599886      84  599892
  599886      84  599892  599889      83  599898  599895      84  599901  599895
      84  599901  599898      83  599907  599904      84  599910  599904      84
  599910  599907      83  599916  599913      84  599919  599913      84  599919
  599916      83  599925  599922      84  599928  599922      84  599928  599925
      83  599934  599931      84  599937  599931      84  599937  599934      83
  599943  599940      84  599946  599940      84  599946  599943      83  599952
  599949      84  599955  599949      84  599955  599952      83  599961  599958
      84  599964  599958      84  599964  599961      83  599970  599967      84
  599973  599967      84  599973  599970      83  599979  599976      84  599982
  599976      84  599982  599979      83  599988  599985      84  599991  599985
      84  599991  599988      83  599997  599994      84  600000  599994      84
  600000  599997      83  600006  600003      84  600009  600003      84  600009
  600006      83  600015  600012      84  600018  600012      84  600018  600015
      83  600024  600021      84  600027  600021      84  600027  600024      83
  600033  600030      84  600036  600030      84  600036  600033      83  600042
  600039      84  600045  600039      84  600045  600042      83  600051  600048
      84  600054  600048      84  600054  600051      83  600060  600057      84
  600063  600057      84  600063  600060      83  600069  600066      84  600072
  600066      84  600072  600069      83  600078  600075      84  600081  600075
      84  600081  600078      83  600087  600084      84  600090  600084      84
  600090  600087      83  600096  600093      84  600099  600093      84  600099
  600096      83  600105  600102      84  600108  600102      84  600108  600105
      83  600114  600111      84  600117  600111      84  600117  600114      83
  600123  600120      84  600126  600120      84  600126  600123      83  600132
  600129      84  600135  600129      84  600135  600132      83  600141  600138
      84  600144  600138      84  600144  600141      83  600150  600147      84
  600153  600147      84  600153  600150      83  600159  600156      84  600162
  600156      84  600162  600159      83  600168  600165      84  600171  600165
      84  600171  600168      83  600177  600174      84  600180  600174      84
  600180  600177      83  600186  600183      84  600189  600183      84  600189
  600186      83  600195  600192      84  600198  600192      84  600198  600195
      83  600204  600201      84  600207  600201      84  600207  600204      83
  600213  600210      84  600216  600210      84  600216  600213      83  600222
  600219      84  600225  600219      84  600225  600222      83  600231  600228
      84  600234  600228      84  600234  600231      83  600240  600237      84
  600243  600237      84  600243  600240      83  600249  600246      84  600252
  600246      84  600252  600249      83  600258  600255      84  600261  600255
      84  600261  600258      83  600267  600264      84  600270  600264      84
  600270  600267      83  600276  600273      84  600279  600273      84  600279
  600276      83  600285  600282      84  600288  600282      84  600288  600285
      83  600294  600291      84  600297  600291      84  600297  600294      83
  600303  600300      84  600306  600300      84  600306  600303      83  600312
  600309      84  600315  600309      84  600315  600312      83  600321  600318
      84  600324  600318      84  600324  600321      83  600330  600327      84
  600333  600327      84  600333  600330      83  600339  600336      84  600342
  600336      84  600342  600339      83  600348  600345      84  600351  600345
      84  600351  600348      83  600357  600354      84  600360  600354      84
  600360  600357      83  600366  600363      84  600369  600363      84  600369
  600366      83  600375  600372      84  600378  600372      84  600378  600375
      83  600384  600381      84  600387  600381      84  600387  600384      83
  600393  600390      84  600396  600390      84  600396  600393      83  600402
  600399      84  600405  600399      84  600405  600402      83  600411  600408
      84  600414  600408      84  600414  600411      83  600420  600417      84
  600423  600417      84  600423  600420      83  600429  600426      84  600432
  600426      84  600432  600429      83  600438  600435      84  600441  600435
      84  600441  600438      83  600447  600444      84  600450  600444      84
  600450  600447      83  600456  600453      84  600459  600453      84  600459
  600456      83  600465  600462      84  600468  600462      84  600468  600465
      83  600474  600471      84  600477  600471      84  600477  600474      83
  600483  600480      84  600486  600480      84  600486  600483      83  600492
  600489      84  600495  600489      84  600495  600492      83  600501  600498
      84  600504  600498      84  600504  600501      83  600510  600507      84
  600513  600507      84  600513  600510      83  600519  600516      84  600522
  600516      84  600522  600519      83  600528  600525      84  600531  600525
      84  600531  600528      83  600537  600534      84  600540  600534      84
  600540  600537      83  600546  600543      84  600549  600543      84  600549
  600546      83  600555  600552      84  600558  600552      84  600558  600555
      83  600564  600561      84  600567  600561      84  600567  600564      83
  600573  600570      84  600576  600570      84  600576  600573      83  600582
  600579      84  600585  600579      84  600585  600582      83  600591  600588
      84  600594  600588      84  600594  600591      83  600600  600597      84
  600603  600597      84  600603  600600      83  600609  600606      84  600612
  600606      84  600612  600609      83  600618  600615      84  600621  600615
      84  600621  600618      83  600627  600624      84  600630  600624      84
  600630  600627      83  600636  600633      84  600639  600633      84  600639
  600636      83  600645  600642      84  600648  600642      84  600648  600645
      83  600654  600651      84  600657  600651      84  600657  600654      83
  600663  600660      84  600666  600660      84  600666  600663      83  600672
  600669      84  600675  600669      84  600675  600672      83  600681  600678
      84  600684  600678      84  600684  600681      83  600690  600687      84
  600693  600687      84  600693  600690      83  600699  600696      84  600702
  600696      84  600702  600699      83  600708  600705      84  600711  600705
      84  600711  600708      83  600717  600714      84  600720  600714      84
  600720  600717      83  600726  600723      84  600729  600723      84  600729
  600726      83  600735  600732      84  600738  600732      84  600738  600735
      83  600744  600741      84  600747  600741      84  600747  600744      83
  600753  600750      84  600756  600750      84  600756  600753      83  600762
  600759      84  600765  600759      84  600765  600762      83  600771  600768
      84  600774  600768      84  600774  600771      83  600780  600777      84
  600783  600777      84  600783  600780      83  600789  600786      84  600792
  600786      84  600792  600789      83  600798  600795      84  600801  600795
      84  600801  600798      83  600807  600804      84  600810  600804      84
  600810  600807      83  600816  600813      84  600819  600813      84  600819
  600816      83  600825  600822      84  600828  600822      84  600828  600825
      83  600834  600831      84  600837  600831      84  600837  600834      83
  600843  600840      84  600846  600840      84  600846  600843      83  600852
  600849      84  600855  600849      84  600855  600852      83  600861  600858
      84  600864  600858      84  600864  600861      83  600870  600867      84
  600873  600867      84  600873  600870      83  600879  600876      84  600882
  600876      84  600882  600879      83  600888  600885      84  600891  600885
      84  600891  600888      83  600897  600894      84  600900  600894      84
  600900  600897      83  600906  600903      84  600909  600903      84  600909
  600906      83  600915  600912      84  600918  600912      84  600918  600915
      83  600924  600921      84  600927  600921      84  600927  600924      83
  600933  600930      84  600936  600930      84  600936  600933      83  600942
  600939      84  600945  600939      84  600945  600942      83  600951  600948
      84  600954  600948      84  600954  600951      83  600960  600957      84
  600963  600957      84  600963  600960      83  600969  600966      84  600972
  600966      84  600972  600969      83  600978  600975      84  600981  600975
      84  600981  600978      83  600987  600984      84  600990  600984      84
  600990  600987      83  600996  600993      84  600999  600993      84  600999
  600996      83  601005  601002      84  601008  601002      84  601008  601005
      83  601014  601011      84  601017  601011      84  601017  601014      83
  601023  601020      84  601026  601020      84  601026  601023      83  601032
  601029      84  601035  601029      84  601035  601032      83  601041  601038
      84  601044  601038      84  601044  601041      83  601050  601047      84
  601053  601047      84  601053  601050      83  601059  601056      84  601062
  601056      84  601062  601059      83  601068  601065      84  601071  601065
      84  601071  601068      83  601077  601074      84  601080  601074      84
  601080  601077      83  601086  601083      84  601089  601083      84  601089
  601086      83  601095  601092      84  601098  601092      84  601098  601095
      83  601104  601101      84  601107  601101      84  601107  601104      83
  601113  601110      84  601116  601110      84  601116  601113      83  601122
  601119      84  601125  601119      84  601125  601122      83  601131  601128
      84  601134  601128      84  601134  601131      83  601140  601137      84
  601143  601137      84  601143  601140      83  601149  601146      84  601152
  601146      84  601152  601149      83  601158  601155      84  601161  601155
      84  601161  601158      83  601167  601164      84  601170  601164      84
  601170  601167      83  601176  601173      84  601179  601173      84  601179
  601176      83  601185  601182      84  601188  601182      84  601188  601185
      83  601194  601191      84  601197  601191      84  601197  601194      83
  601203  601200      84  601206  601200      84  601206  601203      83  601212
  601209      84  601215  601209      84  601215  601212      83  601221  601218
      84  601224  601218      84  601224  601221      83  601230  601227      84
  601233  601227      84  601233  601230      83  601239  601236      84  601242
  601236      84  601242  601239      83  601248  601245      84  601251  601245
      84  601251  601248      83  601257  601254      84  601260  601254      84
  601260  601257      83  601266  601263      84  601269  601263      84  601269
  601266      83  601275  601272      84  601278  601272      84  601278  601275
      83  601284  601281      84  601287  601281      84  601287  601284      83
  601293  601290      84  601296  601290      84  601296  601293      83  601302
  601299      84  601305  601299      84  601305  601302      83  601311  601308
      84  601314  601308      84  601314  601311      83  601320  601317      84
  601323  601317      84  601323  601320      83  601329  601326      84  601332
  601326      84  601332  601329      83  601338  601335      84  601341  601335
      84  601341  601338      83  601347  601344      84  601350  601344      84
  601350  601347      83  601356  601353      84  601359  601353      84  601359
  601356      83  601365  601362      84  601368  601362      84  601368  601365
      83  601374  601371      84  601377  601371      84  601377  601374      83
  601383  601380      84  601386  601380      84  601386  601383      83  601392
  601389      84  601395  601389      84  601395  601392      83  601401  601398
      84  601404  601398      84  601404  601401      83  601410  601407      84
  601413  601407      84  601413  601410      83  601419  601416      84  601422
  601416      84  601422  601419      83  601428  601425      84  601431  601425
      84  601431  601428      83  601437  601434      84  601440  601434      84
  601440  601437      83  601446  601443      84  601449  601443      84  601449
  601446      83  601455  601452      84  601458  601452      84  601458  601455
      83  601464  601461      84  601467  601461      84  601467  601464      83
  601473  601470      84  601476  601470      84  601476  601473      83  601482
  601479      84  601485  601479      84  601485  601482      83  601491  601488
      84  601494  601488      84  601494  601491      83  601500  601497      84
  601503  601497      84  601503  601500      83  601509  601506      84  601512
  601506      84  601512  601509      83  601518  601515      84  601521  601515
      84  601521  601518      83  601527  601524      84  601530  601524      84
  601530  601527      83  601536  601533      84  601539  601533      84  601539
  601536      83  601545  601542      84  601548  601542      84  601548  601545
      83  601554  601551      84  601557  601551      84  601557  601554      83
  601563  601560      84  601566  601560      84  601566  601563      83  601572
  601569      84  601575  601569      84  601575  601572      83  601581  601578
      84  601584  601578      84  601584  601581      83  601590  601587      84
  601593  601587      84  601593  601590      83  601599  601596      84  601602
  601596      84  601602  601599      83  601608  601605      84  601611  601605
      84  601611  601608      83  601617  601614      84  601620  601614      84
  601620  601617      83  601626  601623      84  601629  601623      84  601629
  601626      83  601635  601632      84  601638  601632      84  601638  601635
      83  601644  601641      84  601647  601641      84  601647  601644      83
  601653  601650      84  601656  601650      84  601656  601653      83  601662
  601659      84  601665  601659      84  601665  601662      83  601671  601668
      84  601674  601668      84  601674  601671      83  601680  601677      84
  601683  601677      84  601683  601680      83  601689  601686      84  601692
  601686      84  601692  601689      83  601698  601695      84  601701  601695
      84  601701  601698      83  601707  601704      84  601710  601704      84
  601710  601707      83  601716  601713      84  601719  601713      84  601719
  601716      83  601725  601722      84  601728  601722      84  601728  601725
      83  601734  601731      84  601737  601731      84  601737  601734      83
  601743  601740      84  601746  601740      84  601746  601743      83  601752
  601749      84  601755  601749      84  601755  601752      83  601761  601758
      84  601764  601758      84  601764  601761      83  601770  601767      84
  601773  601767      84  601773  601770      83  601779  601776      84  601782
  601776      84  601782  601779      83  601788  601785      84  601791  601785
      84  601791  601788      83  601797  601794      84  601800  601794      84
  601800  601797      83  601806  601803      84  601809  601803      84  601809
  601806      83  601815  601812      84  601818  601812      84  601818  601815
      83  601824  601821      84  601827  601821      84  601827  601824      83
  601833  601830      84  601836  601830      84  601836  601833      83  601842
  601839      84  601845  601839      84  601845  601842      83  601851  601848
      84  601854  601848      84  601854  601851      83  601860  601857      84
  601863  601857      84  601863  601860      83  601869  601866      84  601872
  601866      84  601872  601869      83  601878  601875      84  601881  601875
      84  601881  601878      83  601887  601884      84  601890  601884      84
  601890  601887      83  601896  601893      84  601899  601893      84  601899
  601896      83  601905  601902      84  601908  601902      84  601908  601905
      83  601914  601911      84  601917  601911      84  601917  601914      83
  601923  601920      84  601926  601920      84  601926  601923      83  601932
  601929      84  601935  601929      84  601935  601932      83  601941  601938
      84  601944  601938      84  601944  601941      83  601950  601947      84
  601953  601947      84  601953  601950      83  601959  601956      84  601962
  601956      84  601962  601959      83  601968  601965      84  601971  601965
      84  601971  601968      83  601977  601974      84  601980  601974      84
  601980  601977      83  601986  601983      84  601989  601983      84  601989
  601986      83  601995  601992      84  601998  601992      84  601998  601995
      83  602004  602001      84  602007  602001      84  602007  602004      83
  602013  602010      84  602016  602010      84  602016  602013      83  602022
  602019      84  602025  602019      84  602025  602022      83  602031  602028
      84  602034  602028      84  602034  602031      83  602040  602037      84
  602043  602037      84  602043  602040      83  602049  602046      84  602052
  602046      84  602052  602049      83  602058  602055      84  602061  602055
      84  602061  602058      83  602067  602064      84  602070  602064      84
  602070  602067      83  602076  602073      84  602079  602073      84  602079
  602076      83  602085  602082      84  602088  602082      84  602088  602085
      83  602094  602091      84  602097  602091      84  602097  602094      83
  602103  602100      84  602106  602100      84  602106  602103      83  602112
  602109      84  602115  602109      84  602115  602112      83  602121  602118
      84  602124  602118      84  602124  602121      83  602130  602127      84
  602133  602127      84  602133  602130      83  602139  602136      84  602142
  602136      84  602142  602139      83  602148  602145      84  602151  602145
      84  602151  602148      83  602157  602154      84  602160  602154      84
  602160  602157      83  602166  602163      84  602169  602163      84  602169
  602166      83  602175  602172      84  602178  602172      84  602178  602175
      83  602184  602181      84  602187  602181      84  602187  602184      83
  602193  602190      84  602196  602190      84  602196  602193      83  602202
  602199      84  602205  602199      84  602205  602202      83  602211  602208
      84  602214  602208      84  602214  602211      83  602220  602217      84
  602223  602217      84  602223  602220      83  602229  602226      84  602232
  602226      84  602232  602229      83  602238  602235      84  602241  602235
      84  602241  602238      83  602247  602244      84  602250  602244      84
  602250  602247      83  602256  602253      84  602259  602253      84  602259
  602256      83  602265  602262      84  602268  602262      84  602268  602265
      83  602274  602271      84  602277  602271      84  602277  602274      83
  602283  602280      84  602286  602280      84  602286  602283      83  602292
  602289      84  602295  602289      84  602295  602292      83  602301  602298
      84  602304  602298      84  602304  602301      83  602310  602307      84
  602313  602307      84  602313  602310      83  602319  602316      84  602322
  602316      84  602322  602319      83  602328  602325      84  602331  602325
      84  602331  602328      83  602337  602334      84  602340  602334      84
  602340  602337      83  602346  602343      84  602349  602343      84  602349
  602346      83  602355  602352      84  602358  602352      84  602358  602355
      83  602364  602361      84  602367  602361      84  602367  602364      83
  602373  602370      84  602376  602370      84  602376  602373      83  602382
  602379      84  602385  602379      84  602385  602382      83  602391  602388
      84  602394  602388      84  602394  602391      83  602400  602397      84
  602403  602397      84  602403  602400      83  602409  602406      84  602412
  602406      84  602412  602409      83  602418  602415      84  602421  602415
      84  602421  602418      83  602427  602424      84  602430  602424      84
  602430  602427      83  602436  602433      84  602439  602433      84  602439
  602436      83  602445  602442      84  602448  602442      84  602448  602445
      83  602454  602451      84  602457  602451      84  602457  602454      83
  602463  602460      84  602466  602460      84  602466  602463      83  602472
  602469      84  602475  602469      84  602475  602472      83  602481  602478
      84  602484  602478      84  602484  602481      83  602490  602487      84
  602493  602487      84  602493  602490      83  602499  602496      84  602502
  602496      84  602502  602499      83  602508  602505      84  602511  602505
      84  602511  602508      83  602517  602514      84  602520  602514      84
  602520  602517      83  602526  602523      84  602529  602523      84  602529
  602526      83  602535  602532      84  602538  602532      84  602538  602535
      83  602544  602541      84  602547  602541      84  602547  602544      83
  602553  602550      84  602556  602550      84  602556  602553      83  602562
  602559      84  602565  602559      84  602565  602562      83  602571  602568
      84  602574  602568      84  602574  602571      83  602580  602577      84
  602583  602577      84  602583  602580      83  602589  602586      84  602592
  602586      84  602592  602589      83  602598  602595      84  602601  602595
      84  602601  602598      83  602607  602604      84  602610  602604      84
  602610  602607      83  602616  602613      84  602619  602613      84  602619
  602616      83  602625  602622      84  602628  602622      84  602628  602625
      83  602634  602631      84  602637  602631      84  602637  602634      83
  602643  602640      84  602646  602640      84  602646  602643      83  602652
  602649      84  602655  602649      84  602655  602652      83  602661  602658
      84  602664  602658      84  602664  602661      83  602670  602667      84
  602673  602667      84  602673  602670      83  602679  602676      84  602682
  602676      84  602682  602679      83  602688  602685      84  602691  602685
      84  602691  602688      83  602697  602694      84  602700  602694      84
  602700  602697      83  602706  602703      84  602709  602703      84  602709
  602706      83  602715  602712      84  602718  602712      84  602718  602715
      83  602724  602721      84  602727  602721      84  602727  602724      83
  602733  602730      84  602736  602730      84  602736  602733      83  602742
  602739      84  602745  602739      84  602745  602742      83  602751  602748
      84  602754  602748      84  602754  602751      83  602760  602757      84
  602763  602757      84  602763  602760      83  602769  602766      84  602772
  602766      84  602772  602769      83  602778  602775      84  602781  602775
      84  602781  602778      83  602787  602784      84  602790  602784      84
  602790  602787      83  602796  602793      84  602799  602793      84  602799
  602796      83  602805  602802      84  602808  602802      84  602808  602805
      83  602814  602811      84  602817  602811      84  602817  602814      83
  602823  602820      84  602826  602820      84  602826  602823      83  602832
  602829      84  602835  602829      84  602835  602832      83  602841  602838
      84  602844  602838      84  602844  602841      83  602850  602847      84
  602853  602847      84  602853  602850      83  602859  602856      84  602862
  602856      84  602862  602859      83  602868  602865      84  602871  602865
      84  602871  602868      83  602877  602874      84  602880  602874      84
  602880  602877      83  602886  602883      84  602889  602883      84  602889
  602886      83  602895  602892      84  602898  602892      84  602898  602895
      83  602904  602901      84  602907  602901      84  602907  602904      83
  602913  602910      84  602916  602910      84  602916  602913      83  602922
  602919      84  602925  602919      84  602925  602922      83  602931  602928
      84  602934  602928      84  602934  602931      83  602940  602937      84
  602943  602937      84  602943  602940      83  602949  602946      84  602952
  602946      84  602952  602949      83  602958  602955      84  602961  602955
      84  602961  602958      83  602967  602964      84  602970  602964      84
  602970  602967      83  602976  602973      84  602979  602973      84  602979
  602976      83  602985  602982      84  602988  602982      84  602988  602985
      83  602994  602991      84  602997  602991      84  602997  602994      83
  603003  603000      84  603006  603000      84  603006  603003      83  603012
  603009      84  603015  603009      84  603015  603012      83  603021  603018
      84  603024  603018      84  603024  603021      83  603030  603027      84
  603033  603027      84  603033  603030      83  603039  603036      84  603042
  603036      84  603042  603039      83  603048  603045      84  603051  603045
      84  603051  603048      83  603057  603054      84  603060  603054      84
  603060  603057      83  603066  603063      84  603069  603063      84  603069
  603066      83  603075  603072      84  603078  603072      84  603078  603075
      83  603084  603081      84  603087  603081      84  603087  603084      83
  603093  603090      84  603096  603090      84  603096  603093      83  603102
  603099      84  603105  603099      84  603105  603102      83  603111  603108
      84  603114  603108      84  603114  603111      83  603120  603117      84
  603123  603117      84  603123  603120      83  603129  603126      84  603132
  603126      84  603132  603129      83  603138  603135      84  603141  603135
      84  603141  603138      83  603147  603144      84  603150  603144      84
  603150  603147      83  603156  603153      84  603159  603153      84  603159
  603156      83  603165  603162      84  603168  603162      84  603168  603165
      83  603174  603171      84  603177  603171      84  603177  603174      83
  603183  603180      84  603186  603180      84  603186  603183      83  603192
  603189      84  603195  603189      84  603195  603192      83  603201  603198
      84  603204  603198      84  603204  603201      83  603210  603207      84
  603213  603207      84  603213  603210      83  603219  603216      84  603222
  603216      84  603222  603219      83  603228  603225      84  603231  603225
      84  603231  603228      83  603237  603234      84  603240  603234      84
  603240  603237      83  603246  603243      84  603249  603243      84  603249
  603246      83  603255  603252      84  603258  603252      84  603258  603255
      83  603264  603261      84  603267  603261      84  603267  603264      83
  603273  603270      84  603276  603270      84  603276  603273      83  603282
  603279      84  603285  603279      84  603285  603282      83  603291  603288
      84  603294  603288      84  603294  603291      83  603300  603297      84
  603303  603297      84  603303  603300      83  603309  603306      84  603312
  603306      84  603312  603309      83  603318  603315      84  603321  603315
      84  603321  603318      83  603327  603324      84  603330  603324      84
  603330  603327      83  603336  603333      84  603339  603333      84  603339
  603336      83  603345  603342      84  603348  603342      84  603348  603345
      83  603354  603351      84  603357  603351      84  603357  603354      83
  603363  603360      84  603366  603360      84  603366  603363      83  603372
  603369      84  603375  603369      84  603375  603372      83  603381  603378
      84  603384  603378      84  603384  603381      83  603390  603387      84
  603393  603387      84  603393  603390      83  603399  603396      84  603402
  603396      84  603402  603399      83  603408  603405      84  603411  603405
      84  603411  603408      83  603417  603414      84  603420  603414      84
  603420  603417      83  603426  603423      84  603429  603423      84  603429
  603426      83  603435  603432      84  603438  603432      84  603438  603435
      83  603444  603441      84  603447  603441      84  603447  603444      83
  603453  603450      84  603456  603450      84  603456  603453      83  603462
  603459      84  603465  603459      84  603465  603462      83  603471  603468
      84  603474  603468      84  603474  603471      83  603480  603477      84
  603483  603477      84  603483  603480      83  603489  603486      84  603492
  603486      84  603492  603489      83  603498  603495      84  603501  603495
      84  603501  603498      83  603507  603504      84  603510  603504      84
  603510  603507      83  603516  603513      84  603519  603513      84  603519
  603516      83  603525  603522      84  603528  603522      84  603528  603525
      83  603534  603531      84  603537  603531      84  603537  603534      83
  603543  603540      84  603546  603540      84  603546  603543      83  603552
  603549      84  603555  603549      84  603555  603552      83  603561  603558
      84  603564  603558      84  603564  603561      83  603570  603567      84
  603573  603567      84  603573  603570      83  603579  603576      84  603582
  603576      84  603582  603579      83  603588  603585      84  603591  603585
      84  603591  603588      83  603597  603594      84  603600  603594      84
  603600  603597      83  603606  603603      84  603609  603603      84  603609
  603606      83  603615  603612      84  603618  603612      84  603618  603615
      83  603624  603621      84  603627  603621      84  603627  603624      83
  603633  603630      84  603636  603630      84  603636  603633      83  603642
  603639      84  603645  603639      84  603645  603642      83  603651  603648
      84  603654  603648      84  603654  603651      83  603660  603657      84
  603663  603657      84  603663  603660      83  603669  603666      84  603672
  603666      84  603672  603669      83  603678  603675      84  603681  603675
      84  603681  603678      83  603687  603684      84  603690  603684      84
  603690  603687      83  603696  603693      84  603699  603693      84  603699
  603696      83  603705  603702      84  603708  603702      84  603708  603705
      83  603714  603711      84  603717  603711      84  603717  603714      83
  603723  603720      84  603726  603720      84  603726  603723      83  603732
  603729      84  603735  603729      84  603735  603732      83  603741  603738
      84  603744  603738      84  603744  603741      83  603750  603747      84
  603753  603747      84  603753  603750      83  603759  603756      84  603762
  603756      84  603762  603759      83  603768  603765      84  603771  603765
      84  603771  603768      83  603777  603774      84  603780  603774      84
  603780  603777      83  603786  603783      84  603789  603783      84  603789
  603786      83  603795  603792      84  603798  603792      84  603798  603795
      83  603804  603801      84  603807  603801      84  603807  603804      83
  603813  603810      84  603816  603810      84  603816  603813      83  603822
  603819      84  603825  603819      84  603825  603822      83  603831  603828
      84  603834  603828      84  603834  603831      83  603840  603837      84
  603843  603837      84  603843  603840      83  603849  603846      84  603852
  603846      84  603852  603849      83  603858  603855      84  603861  603855
      84  603861  603858      83  603867  603864      84  603870  603864      84
  603870  603867      83  603876  603873      84  603879  603873      84  603879
  603876      83  603885  603882      84  603888  603882      84  603888  603885
      83  603894  603891      84  603897  603891      84  603897  603894      83
  603903  603900      84  603906  603900      84  603906  603903      83  603912
  603909      84  603915  603909      84  603915  603912      83  603921  603918
      84  603924  603918      84  603924  603921      83  603930  603927      84
  603933  603927      84  603933  603930      83  603939  603936      84  603942
  603936      84  603942  603939      83  603948  603945      84  603951  603945
      84  603951  603948      83  603957  603954      84  603960  603954      84
  603960  603957      83  603966  603963      84  603969  603963      84  603969
  603966      83  603975  603972      84  603978  603972      84  603978  603975
      83  603984  603981      84  603987  603981      84  603987  603984      83
  603993  603990      84  603996  603990      84  603996  603993      83  604002
  603999      84  604005  603999      84  604005  604002      83  604011  604008
      84  604014  604008      84  604014  604011      83  604020  604017      84
  604023  604017      84  604023  604020      83  604029  604026      84  604032
  604026      84  604032  604029      83  604038  604035      84  604041  604035
      84  604041  604038      83  604047  604044      84  604050  604044      84
  604050  604047      83  604056  604053      84  604059  604053      84  604059
  604056      83  604065  604062      84  604068  604062      84  604068  604065
      83  604074  604071      84  604077  604071      84  604077  604074      83
  604083  604080      84  604086  604080      84  604086  604083      83  604092
  604089      84  604095  604089      84  604095  604092      83  604101  604098
      84  604104  604098      84  604104  604101      83  604110  604107      84
  604113  604107      84  604113  604110      83  604119  604116      84  604122
  604116      84  604122  604119      83  604128  604125      84  604131  604125
      84  604131  604128      83  604137  604134      84  604140  604134      84
  604140  604137      83  604146  604143      84  604149  604143      84  604149
  604146      83  604155  604152      84  604158  604152      84  604158  604155
      83  604164  604161      84  604167  604161      84  604167  604164      83
  604173  604170      84  604176  604170      84  604176  604173      83  604182
  604179      84  604185  604179      84  604185  604182      83  604191  604188
      84  604194  604188      84  604194  604191      83  604200  604197      84
  604203  604197      84  604203  604200      83  604209  604206      84  604212
  604206      84  604212  604209      83  604218  604215      84  604221  604215
      84  604221  604218      83  604227  604224      84  604230  604224      84
  604230  604227      83  604236  604233      84  604239  604233      84  604239
  604236      83  604245  604242      84  604248  604242      84  604248  604245
      83  604254  604251      84  604257  604251      84  604257  604254      83
  604263  604260      84  604266  604260      84  604266  604263      83  604272
  604269      84  604275  604269      84  604275  604272      83  604281  604278
      84  604284  604278      84  604284  604281      83  604290  604287      84
  604293  604287      84  604293  604290      83  604299  604296      84  604302
  604296      84  604302  604299      83  604308  604305      84  604311  604305
      84  604311  604308      83  604317  604314      84  604320  604314      84
  604320  604317      83  604326  604323      84  604329  604323      84  604329
  604326      83  604335  604332      84  604338  604332      84  604338  604335
      83  604344  604341      84  604347  604341      84  604347  604344      83
  604353  604350      84  604356  604350      84  604356  604353      83  604362
  604359      84  604365  604359      84  604365  604362      83  604371  604368
      84  604374  604368      84  604374  604371      83  604380  604377      84
  604383  604377      84  604383  604380      83  604389  604386      84  604392
  604386      84  604392  604389      83  604398  604395      84  604401  604395
      84  604401  604398      83  604407  604404      84  604410  604404      84
  604410  604407      83  604416  604413      84  604419  604413      84  604419
  604416      83  604425  604422      84  604428  604422      84  604428  604425
      83  604434  604431      84  604437  604431      84  604437  604434      83
  604443  604440      84  604446  604440      84  604446  604443      83  604452
  604449      84  604455  604449      84  604455  604452      83  604461  604458
      84  604464  604458      84  604464  604461      83  604470  604467      84
  604473  604467      84  604473  604470      83  604479  604476      84  604482
  604476      84  604482  604479      83  604488  604485      84  604491  604485
      84  604491  604488      83  604497  604494      84  604500  604494      84
  604500  604497      83  604506  604503      84  604509  604503      84  604509
  604506      83  604515  604512      84  604518  604512      84  604518  604515
      83  604524  604521      84  604527  604521      84  604527  604524      83
  604533  604530      84  604536  604530      84  604536  604533      83  604542
  604539      84  604545  604539      84  604545  604542      83  604551  604548
      84  604554  604548      84  604554  604551      83  604560  604557      84
  604563  604557      84  604563  604560      83  604569  604566      84  604572
  604566      84  604572  604569      83  604578  604575      84  604581  604575
      84  604581  604578      83  604587  604584      84  604590  604584      84
  604590  604587      83  604596  604593      84  604599  604593      84  604599
  604596      83  604605  604602      84  604608  604602      84  604608  604605
      83  604614  604611      84  604617  604611      84  604617  604614      83
  604623  604620      84  604626  604620      84  604626  604623      83  604632
  604629      84  604635  604629      84  604635  604632      83  604641  604638
      84  604644  604638      84  604644  604641      83  604650  604647      84
  604653  604647      84  604653  604650      83  604659  604656      84  604662
  604656      84  604662  604659      83  604668  604665      84  604671  604665
      84  604671  604668      83  604677  604674      84  604680  604674      84
  604680  604677      83  604686  604683      84  604689  604683      84  604689
  604686      83  604695  604692      84  604698  604692      84  604698  604695
      83  604704  604701      84  604707  604701      84  604707  604704      83
  604713  604710      84  604716  604710      84  604716  604713      83  604722
  604719      84  604725  604719      84  604725  604722      83  604731  604728
      84  604734  604728      84  604734  604731      83  604740  604737      84
  604743  604737      84  604743  604740      83  604749  604746      84  604752
  604746      84  604752  604749      83  604758  604755      84  604761  604755
      84  604761  604758      83  604767  604764      84  604770  604764      84
  604770  604767      83  604776  604773      84  604779  604773      84  604779
  604776      83  604785  604782      84  604788  604782      84  604788  604785
      83  604794  604791      84  604797  604791      84  604797  604794      83
  604803  604800      84  604806  604800      84  604806  604803      83  604812
  604809      84  604815  604809      84  604815  604812      83  604821  604818
      84  604824  604818      84  604824  604821      83  604830  604827      84
  604833  604827      84  604833  604830      83  604839  604836      84  604842
  604836      84  604842  604839      83  604848  604845      84  604851  604845
      84  604851  604848      83  604857  604854      84  604860  604854      84
  604860  604857      83  604866  604863      84  604869  604863      84  604869
  604866      83  604875  604872      84  604878  604872      84  604878  604875
      83  604884  604881      84  604887  604881      84  604887  604884      83
  604893  604890      84  604896  604890      84  604896  604893      83  604902
  604899      84  604905  604899      84  604905  604902      83  604911  604908
      84  604914  604908      84  604914  604911      83  604920  604917      84
  604923  604917      84  604923  604920      83  604929  604926      84  604932
  604926      84  604932  604929      83  604938  604935      84  604941  604935
      84  604941  604938      83  604947  604944      84  604950  604944      84
  604950  604947      83  604956  604953      84  604959  604953      84  604959
  604956      83  604965  604962      84  604968  604962      84  604968  604965
      83  604974  604971      84  604977  604971      84  604977  604974      83
  604983  604980      84  604986  604980      84  604986  604983      83  604992
  604989      84  604995  604989      84  604995  604992      83  605001  604998
      84  605004  604998      84  605004  605001      83  605010  605007      84
  605013  605007      84  605013  605010      83  605019  605016      84  605022
  605016      84  605022  605019      83  605028  605025      84  605031  605025
      84  605031  605028      83  605037  605034      84  605040  605034      84
  605040  605037      83  605046  605043      84  605049  605043      84  605049
  605046      83  605055  605052      84  605058  605052      84  605058  605055
      83  605064  605061      84  605067  605061      84  605067  605064      83
  605073  605070      84  605076  605070      84  605076  605073      83  605082
  605079      84  605085  605079      84  605085  605082      83  605091  605088
      84  605094  605088      84  605094  605091      83  605100  605097      84
  605103  605097      84  605103  605100      83  605109  605106      84  605112
  605106      84  605112  605109      83  605118  605115      84  605121  605115
      84  605121  605118      83  605127  605124      84  605130  605124      84
  605130  605127      83  605136  605133      84  605139  605133      84  605139
  605136      83  605145  605142      84  605148  605142      84  605148  605145
      83  605154  605151      84  605157  605151      84  605157  605154      83
  605163  605160      84  605166  605160      84  605166  605163      83  605172
  605169      84  605175  605169      84  605175  605172      83  605181  605178
      84  605184  605178      84  605184  605181      83  605190  605187      84
  605193  605187      84  605193  605190      83  605199  605196      84  605202
  605196      84  605202  605199      83  605208  605205      84  605211  605205
      84  605211  605208      83  605217  605214      84  605220  605214      84
  605220  605217      83  605226  605223      84  605229  605223      84  605229
  605226      83  605235  605232      84  605238  605232      84  605238  605235
      83  605244  605241      84  605247  605241      84  605247  605244      83
  605253  605250      84  605256  605250      84  605256  605253      83  605262
  605259      84  605265  605259      84  605265  605262      83  605271  605268
      84  605274  605268      84  605274  605271      83  605280  605277      84
  605283  605277      84  605283  605280      83  605289  605286      84  605292
  605286      84  605292  605289      83  605298  605295      84  605301  605295
      84  605301  605298      83  605307  605304      84  605310  605304      84
  605310  605307      83  605316  605313      84  605319  605313      84  605319
  605316      83  605325  605322      84  605328  605322      84  605328  605325
      83  605334  605331      84  605337  605331      84  605337  605334      83
  605343  605340      84  605346  605340      84  605346  605343      83  605352
  605349      84  605355  605349      84  605355  605352      83  605361  605358
      84  605364  605358      84  605364  605361      83  605370  605367      84
  605373  605367      84  605373  605370      83  605379  605376      84  605382
  605376      84  605382  605379      83  605388  605385      84  605391  605385
      84  605391  605388      83  605397  605394      84  605400  605394      84
  605400  605397      83  605406  605403      84  605409  605403      84  605409
  605406      83  605415  605412      84  605418  605412      84  605418  605415
      83  605424  605421      84  605427  605421      84  605427  605424      83
  605433  605430      84  605436  605430      84  605436  605433      83  605442
  605439      84  605445  605439      84  605445  605442      83  605451  605448
      84  605454  605448      84  605454  605451      83  605460  605457      84
  605463  605457      84  605463  605460      83  605469  605466      84  605472
  605466      84  605472  605469      83  605478  605475      84  605481  605475
      84  605481  605478      83  605487  605484      84  605490  605484      84
  605490  605487      83  605496  605493      84  605499  605493      84  605499
  605496      83  605505  605502      84  605508  605502      84  605508  605505
      83  605514  605511      84  605517  605511      84  605517  605514      83
  605523  605520      84  605526  605520      84  605526  605523      83  605532
  605529      84  605535  605529      84  605535  605532      83  605541  605538
      84  605544  605538      84  605544  605541      83  605550  605547      84
  605553  605547      84  605553  605550      83  605559  605556      84  605562
  605556      84  605562  605559      83  605568  605565      84  605571  605565
      84  605571  605568      83  605577  605574      84  605580  605574      84
  605580  605577      83  605586  605583      84  605589  605583      84  605589
  605586      83  605595  605592      84  605598  605592      84  605598  605595
      83  605604  605601      84  605607  605601      84  605607  605604      83
  605613  605610      84  605616  605610      84  605616  605613      83  605622
  605619      84  605625  605619      84  605625  605622      83  605631  605628
      84  605634  605628      84  605634  605631      83  605640  605637      84
  605643  605637      84  605643  605640      83  605649  605646      84  605652
  605646      84  605652  605649      83  605658  605655      84  605661  605655
      84  605661  605658      83  605667  605664      84  605670  605664      84
  605670  605667      83  605676  605673      84  605679  605673      84  605679
  605676      83  605685  605682      84  605688  605682      84  605688  605685
      83  605694  605691      84  605697  605691      84  605697  605694      83
  605703  605700      84  605706  605700      84  605706  605703      83  605712
  605709      84  605715  605709      84  605715  605712      83  605721  605718
      84  605724  605718      84  605724  605721      83  605730  605727      84
  605733  605727      84  605733  605730      83  605739  605736      84  605742
  605736      84  605742  605739      83  605748  605745      84  605751  605745
      84  605751  605748      83  605757  605754      84  605760  605754      84
  605760  605757      83  605766  605763      84  605769  605763      84  605769
  605766      83  605775  605772      84  605778  605772      84  605778  605775
      83  605784  605781      84  605787  605781      84  605787  605784      83
  605793  605790      84  605796  605790      84  605796  605793      83  605802
  605799      84  605805  605799      84  605805  605802      83  605811  605808
      84  605814  605808      84  605814  605811      83  605820  605817      84
  605823  605817      84  605823  605820      83  605829  605826      84  605832
  605826      84  605832  605829      83  605838  605835      84  605841  605835
      84  605841  605838      83  605847  605844      84  605850  605844      84
  605850  605847      83  605856  605853      84  605859  605853      84  605859
  605856      83  605865  605862      84  605868  605862      84  605868  605865
      83  605874  605871      84  605877  605871      84  605877  605874      83
  605883  605880      84  605886  605880      84  605886  605883      83  605892
  605889      84  605895  605889      84  605895  605892      83  605901  605898
      84  605904  605898      84  605904  605901      83  605910  605907      84
  605913  605907      84  605913  605910      83  605919  605916      84  605922
  605916      84  605922  605919      83  605928  605925      84  605931  605925
      84  605931  605928      83  605937  605934      84  605940  605934      84
  605940  605937      83  605946  605943      84  605949  605943      84  605949
  605946      83  605955  605952      84  605958  605952      84  605958  605955
      83  605964  605961      84  605967  605961      84  605967  605964      83
  605973  605970      84  605976  605970      84  605976  605973      83  605982
  605979      84  605985  605979      84  605985  605982      83  605991  605988
      84  605994  605988      84  605994  605991      83  606000  605997      84
  606003  605997      84  606003  606000      83  606009  606006      84  606012
  606006      84  606012  606009      83  606018  606015      84  606021  606015
      84  606021  606018      83  606027  606024      84  606030  606024      84
  606030  606027      83  606036  606033      84  606039  606033      84  606039
  606036      83  606045  606042      84  606048  606042      84  606048  606045
      83  606054  606051      84  606057  606051      84  606057  606054      83
  606063  606060      84  606066  606060      84  606066  606063      83  606072
  606069      84  606075  606069      84  606075  606072      83  606081  606078
      84  606084  606078      84  606084  606081      83  606090  606087      84
  606093  606087      84  606093  606090      83  606099  606096      84  606102
  606096      84  606102  606099      83  606108  606105      84  606111  606105
      84  606111  606108      83  606117  606114      84  606120  606114      84
  606120  606117      83  606126  606123      84  606129  606123      84  606129
  606126      83  606135  606132      84  606138  606132      84  606138  606135
      83  606144  606141      84  606147  606141      84  606147  606144      83
  606153  606150      84  606156  606150      84  606156  606153      83  606162
  606159      84  606165  606159      84  606165  606162      83  606171  606168
      84  606174  606168      84  606174  606171      83  606180  606177      84
  606183  606177      84  606183  606180      83  606189  606186      84  606192
  606186      84  606192  606189      83  606198  606195      84  606201  606195
      84  606201  606198      83  606207  606204      84  606210  606204      84
  606210  606207      83  606216  606213      84  606219  606213      84  606219
  606216      83  606225  606222      84  606228  606222      84  606228  606225
      83  606234  606231      84  606237  606231      84  606237  606234      83
  606243  606240      84  606246  606240      84  606246  606243      83  606252
  606249      84  606255  606249      84  606255  606252      83  606261  606258
      84  606264  606258      84  606264  606261      83  606270  606267      84
  606273  606267      84  606273  606270      83  606279  606276      84  606282
  606276      84  606282  606279      83  606288  606285      84  606291  606285
      84  606291  606288      83  606297  606294      84  606300  606294      84
  606300  606297      83  606306  606303      84  606309  606303      84  606309
  606306      83  606315  606312      84  606318  606312      84  606318  606315
      83  606324  606321      84  606327  606321      84  606327  606324      83
  606333  606330      84  606336  606330      84  606336  606333      83  606342
  606339      84  606345  606339      84  606345  606342      83  606351  606348
      84  606354  606348      84  606354  606351      83  606360  606357      84
  606363  606357      84  606363  606360      83  606369  606366      84  606372
  606366      84  606372  606369      83  606378  606375      84  606381  606375
      84  606381  606378      83  606387  606384      84  606390  606384      84
  606390  606387      83  606396  606393      84  606399  606393      84  606399
  606396      83  606405  606402      84  606408  606402      84  606408  606405
      83  606414  606411      84  606417  606411      84  606417  606414      83
  606423  606420      84  606426  606420      84  606426  606423      83  606432
  606429      84  606435  606429      84  606435  606432      83  606441  606438
      84  606444  606438      84  606444  606441      83  606450  606447      84
  606453  606447      84  606453  606450      83  606459  606456      84  606462
  606456      84  606462  606459      83  606468  606465      84  606471  606465
      84  606471  606468      83  606477  606474      84  606480  606474      84
  606480  606477      83  606486  606483      84  606489  606483      84  606489
  606486      83  606495  606492      84  606498  606492      84  606498  606495
      83  606504  606501      84  606507  606501      84  606507  606504      83
  606513  606510      84  606516  606510      84  606516  606513      83  606522
  606519      84  606525  606519      84  606525  606522      83  606531  606528
      84  606534  606528      84  606534  606531      83  606540  606537      84
  606543  606537      84  606543  606540      83  606549  606546      84  606552
  606546      84  606552  606549      83  606558  606555      84  606561  606555
      84  606561  606558      83  606567  606564      84  606570  606564      84
  606570  606567      83  606576  606573      84  606579  606573      84  606579
  606576      83  606585  606582      84  606588  606582      84  606588  606585
      83  606594  606591      84  606597  606591      84  606597  606594      83
  606603  606600      84  606606  606600      84  606606  606603      83  606612
  606609      84  606615  606609      84  606615  606612      83  606621  606618
      84  606624  606618      84  606624  606621      83  606630  606627      84
  606633  606627      84  606633  606630      83  606639  606636      84  606642
  606636      84  606642  606639      83  606648  606645      84  606651  606645
      84  606651  606648      83  606657  606654      84  606660  606654      84
  606660  606657      83  606666  606663      84  606669  606663      84  606669
  606666      83  606675  606672      84  606678  606672      84  606678  606675
      83  606684  606681      84  606687  606681      84  606687  606684      83
  606693  606690      84  606696  606690      84  606696  606693      83  606702
  606699      84  606705  606699      84  606705  606702      83  606711  606708
      84  606714  606708      84  606714  606711      83  606720  606717      84
  606723  606717      84  606723  606720      83  606729  606726      84  606732
  606726      84  606732  606729      83  606738  606735      84  606741  606735
      84  606741  606738      83  606747  606744      84  606750  606744      84
  606750  606747      83  606756  606753      84  606759  606753      84  606759
  606756      83  606765  606762      84  606768  606762      84  606768  606765
      83  606774  606771      84  606777  606771      84  606777  606774      83
  606783  606780      84  606786  606780      84  606786  606783      83  606792
  606789      84  606795  606789      84  606795  606792      83  606801  606798
      84  606804  606798      84  606804  606801      83  606810  606807      84
  606813  606807      84  606813  606810      83  606819  606816      84  606822
  606816      84  606822  606819      83  606828  606825      84  606831  606825
      84  606831  606828      83  606837  606834      84  606840  606834      84
  606840  606837      83  606846  606843      84  606849  606843      84  606849
  606846      83  606855  606852      84  606858  606852      84  606858  606855
      83  606864  606861      84  606867  606861      84  606867  606864      83
  606873  606870      84  606876  606870      84  606876  606873      83  606882
  606879      84  606885  606879      84  606885  606882      83  606891  606888
      84  606894  606888      84  606894  606891      83  606900  606897      84
  606903  606897      84  606903  606900      83  606909  606906      84  606912
  606906      84  606912  606909      83  606918  606915      84  606921  606915
      84  606921  606918      83  606927  606924      84  606930  606924      84
  606930  606927      83  606936  606933      84  606939  606933      84  606939
  606936      83  606945  606942      84  606948  606942      84  606948  606945
      83  606954  606951      84  606957  606951      84  606957  606954      83
  606963  606960      84  606966  606960      84  606966  606963      83  606972
  606969      84  606975  606969      84  606975  606972      83  606981  606978
      84  606984  606978      84  606984  606981      83  606990  606987      84
  606993  606987      84  606993  606990      83  606999  606996      84  607002
  606996      84  607002  606999      83  607008  607005      84  607011  607005
      84  607011  607008      83  607017  607014      84  607020  607014      84
  607020  607017      83  607026  607023      84  607029  607023      84  607029
  607026      83  607035  607032      84  607038  607032      84  607038  607035
      83  607044  607041      84  607047  607041      84  607047  607044      83
  607053  607050      84  607056  607050      84  607056  607053      83  607062
  607059      84  607065  607059      84  607065  607062      83  607071  607068
      84  607074  607068      84  607074  607071      83  607080  607077      84
  607083  607077      84  607083  607080      83  607089  607086      84  607092
  607086      84  607092  607089      83  607098  607095      84  607101  607095
      84  607101  607098      83  607107  607104      84  607110  607104      84
  607110  607107      83  607116  607113      84  607119  607113      84  607119
  607116      83  607125  607122      84  607128  607122      84  607128  607125
      83  607134  607131      84  607137  607131      84  607137  607134      83
  607143  607140      84  607146  607140      84  607146  607143      83  607152
  607149      84  607155  607149      84  607155  607152      83  607161  607158
      84  607164  607158      84  607164  607161      83  607170  607167      84
  607173  607167      84  607173  607170      83  607179  607176      84  607182
  607176      84  607182  607179      83  607188  607185      84  607191  607185
      84  607191  607188      83  607197  607194      84  607200  607194      84
  607200  607197      83  607206  607203      84  607209  607203      84  607209
  607206      83  607215  607212      84  607218  607212      84  607218  607215
      83  607224  607221      84  607227  607221      84  607227  607224      83
  607233  607230      84  607236  607230      84  607236  607233      83  607242
  607239      84  607245  607239      84  607245  607242      83  607251  607248
      84  607254  607248      84  607254  607251      83  607260  607257      84
  607263  607257      84  607263  607260      83  607269  607266      84  607272
  607266      84  607272  607269      83  607278  607275      84  607281  607275
      84  607281  607278      83  607287  607284      84  607290  607284      84
  607290  607287      83  607296  607293      84  607299  607293      84  607299
  607296      83  607305  607302      84  607308  607302      84  607308  607305
      83  607314  607311      84  607317  607311      84  607317  607314      83
  607323  607320      84  607326  607320      84  607326  607323      83  607332
  607329      84  607335  607329      84  607335  607332      83  607341  607338
      84  607344  607338      84  607344  607341      83  607350  607347      84
  607353  607347      84  607353  607350      83  607359  607356      84  607362
  607356      84  607362  607359      83  607368  607365      84  607371  607365
      84  607371  607368      83  607377  607374      84  607380  607374      84
  607380  607377      83  607386  607383      84  607389  607383      84  607389
  607386      83  607395  607392      84  607398  607392      84  607398  607395
      83  607404  607401      84  607407  607401      84  607407  607404      83
  607413  607410      84  607416  607410      84  607416  607413      83  607422
  607419      84  607425  607419      84  607425  607422      83  607431  607428
      84  607434  607428      84  607434  607431      83  607440  607437      84
  607443  607437      84  607443  607440      83  607449  607446      84  607452
  607446      84  607452  607449      83  607458  607455      84  607461  607455
      84  607461  607458      83  607467  607464      84  607470  607464      84
  607470  607467      83  607476  607473      84  607479  607473      84  607479
  607476      83  607485  607482      84  607488  607482      84  607488  607485
      83  607494  607491      84  607497  607491      84  607497  607494      83
  607503  607500      84  607506  607500      84  607506  607503      83  607512
  607509      84  607515  607509      84  607515  607512      83  607521  607518
      84  607524  607518      84  607524  607521      83  607530  607527      84
  607533  607527      84  607533  607530      83  607539  607536      84  607542
  607536      84  607542  607539      83  607548  607545      84  607551  607545
      84  607551  607548      83  607557  607554      84  607560  607554      84
  607560  607557      83  607566  607563      84  607569  607563      84  607569
  607566      83  607575  607572      84  607578  607572      84  607578  607575
      83  607584  607581      84  607587  607581      84  607587  607584      83
  607593  607590      84  607596  607590      84  607596  607593      83  607602
  607599      84  607605  607599      84  607605  607602      83  607611  607608
      84  607614  607608      84  607614  607611      83  607620  607617      84
  607623  607617      84  607623  607620      83  607629  607626      84  607632
  607626      84  607632  607629      83  607638  607635      84  607641  607635
      84  607641  607638      83  607647  607644      84  607650  607644      84
  607650  607647      83  607656  607653      84  607659  607653      84  607659
  607656      83  607665  607662      84  607668  607662      84  607668  607665
      83  607674  607671      84  607677  607671      84  607677  607674      83
  607683  607680      84  607686  607680      84  607686  607683      83  607692
  607689      84  607695  607689      84  607695  607692      83  607701  607698
      84  607704  607698      84  607704  607701      83  607710  607707      84
  607713  607707      84  607713  607710      83  607719  607716      84  607722
  607716      84  607722  607719      83  607728  607725      84  607731  607725
      84  607731  607728      83  607737  607734      84  607740  607734      84
  607740  607737      83  607746  607743      84  607749  607743      84  607749
  607746      83  607755  607752      84  607758  607752      84  607758  607755
      83  607764  607761      84  607767  607761      84  607767  607764      83
  607773  607770      84  607776  607770      84  607776  607773      83  607782
  607779      84  607785  607779      84  607785  607782      83  607791  607788
      84  607794  607788      84  607794  607791      83  607800  607797      84
  607803  607797      84  607803  607800      83  607809  607806      84  607812
  607806      84  607812  607809      83  607818  607815      84  607821  607815
      84  607821  607818      83  607827  607824      84  607830  607824      84
  607830  607827      83  607836  607833      84  607839  607833      84  607839
  607836      83  607845  607842      84  607848  607842      84  607848  607845
      83  607854  607851      84  607857  607851      84  607857  607854      83
  607863  607860      84  607866  607860      84  607866  607863      83  607872
  607869      84  607875  607869      84  607875  607872      83  607881  607878
      84  607884  607878      84  607884  607881      83  607890  607887      84
  607893  607887      84  607893  607890      83  607899  607896      84  607902
  607896      84  607902  607899      83  607908  607905      84  607911  607905
      84  607911  607908      83  607917  607914      84  607920  607914      84
  607920  607917      83  607926  607923      84  607929  607923      84  607929
  607926      83  607935  607932      84  607938  607932      84  607938  607935
      83  607944  607941      84  607947  607941      84  607947  607944      83
  607953  607950      84  607956  607950      84  607956  607953      83  607962
  607959      84  607965  607959      84  607965  607962      83  607971  607968
      84  607974  607968      84  607974  607971      83  607980  607977      84
  607983  607977      84  607983  607980      83  607989  607986      84  607992
  607986      84  607992  607989      83  607998  607995      84  608001  607995
      84  608001  607998      83  608007  608004      84  608010  608004      84
  608010  608007      83  608016  608013      84  608019  608013      84  608019
  608016      83  608025  608022      84  608028  608022      84  608028  608025
      83  608034  608031      84  608037  608031      84  608037  608034      83
  608043  608040      84  608046  608040      84  608046  608043      83  608052
  608049      84  608055  608049      84  608055  608052      83  608061  608058
      84  608064  608058      84  608064  608061      83  608070  608067      84
  608073  608067      84  608073  608070      83  608079  608076      84  608082
  608076      84  608082  608079      83  608088  608085      84  608091  608085
      84  608091  608088      83  608097  608094      84  608100  608094      84
  608100  608097      83  608106  608103      84  608109  608103      84  608109
  608106      83  608115  608112      84  608118  608112      84  608118  608115
      83  608124  608121      84  608127  608121      84  608127  608124      83
  608133  608130      84  608136  608130      84  608136  608133      83  608142
  608139      84  608145  608139      84  608145  608142      83  608151  608148
      84  608154  608148      84  608154  608151      83  608160  608157      84
  608163  608157      84  608163  608160      83  608169  608166      84  608172
  608166      84  608172  608169      83  608178  608175      84  608181  608175
      84  608181  608178      83  608187  608184      84  608190  608184      84
  608190  608187      83  608196  608193      84  608199  608193      84  608199
  608196      83  608205  608202      84  608208  608202      84  608208  608205
      83  608214  608211      84  608217  608211      84  608217  608214      83
  608223  608220      84  608226  608220      84  608226  608223      83  608232
  608229      84  608235  608229      84  608235  608232      83  608241  608238
      84  608244  608238      84  608244  608241      83  608250  608247      84
  608253  608247      84  608253  608250      83  608259  608256      84  608262
  608256      84  608262  608259      83  608268  608265      84  608271  608265
      84  608271  608268      83  608277  608274      84  608280  608274      84
  608280  608277      83  608286  608283      84  608289  608283      84  608289
  608286      83  608295  608292      84  608298  608292      84  608298  608295
      83  608304  608301      84  608307  608301      84  608307  608304      83
  608313  608310      84  608316  608310      84  608316  608313      83  608322
  608319      84  608325  608319      84  608325  608322      83  608331  608328
      84  608334  608328      84  608334  608331      83  608340  608337      84
  608343  608337      84  608343  608340      83  608349  608346      84  608352
  608346      84  608352  608349      83  608358  608355      84  608361  608355
      84  608361  608358      83  608367  608364      84  608370  608364      84
  608370  608367      83  608376  608373      84  608379  608373      84  608379
  608376      83  608385  608382      84  608388  608382      84  608388  608385
      83  608394  608391      84  608397  608391      84  608397  608394      83
  608403  608400      84  608406  608400      84  608406  608403      83  608412
  608409      84  608415  608409      84  608415  608412      83  608421  608418
      84  608424  608418      84  608424  608421      83  608430  608427      84
  608433  608427      84  608433  608430      83  608439  608436      84  608442
  608436      84  608442  608439      83  608448  608445      84  608451  608445
      84  608451  608448      83  608457  608454      84  608460  608454      84
  608460  608457      83  608466  608463      84  608469  608463      84  608469
  608466      83  608475  608472      84  608478  608472      84  608478  608475
      83  608484  608481      84  608487  608481      84  608487  608484      83
  608493  608490      84  608496  608490      84  608496  608493      83  608502
  608499      84  608505  608499      84  608505  608502      83  608511  608508
      84  608514  608508      84  608514  608511      83  608520  608517      84
  608523  608517      84  608523  608520      83  608529  608526      84  608532
  608526      84  608532  608529      83  608538  608535      84  608541  608535
      84  608541  608538      83  608547  608544      84  608550  608544      84
  608550  608547      83  608556  608553      84  608559  608553      84  608559
  608556      83  608565  608562      84  608568  608562      84  608568  608565
      83  608574  608571      84  608577  608571      84  608577  608574      83
  608583  608580      84  608586  608580      84  608586  608583      83  608592
  608589      84  608595  608589      84  608595  608592      83  608601  608598
      84  608604  608598      84  608604  608601      83  608610  608607      84
  608613  608607      84  608613  608610      83  608619  608616      84  608622
  608616      84  608622  608619      83  608628  608625      84  608631  608625
      84  608631  608628      83  608637  608634      84  608640  608634      84
  608640  608637      83  608646  608643      84  608649  608643      84  608649
  608646      83  608655  608652      84  608658  608652      84  608658  608655
      83  608664  608661      84  608667  608661      84  608667  608664      83
  608673  608670      84  608676  608670      84  608676  608673      83  608682
  608679      84  608685  608679      84  608685  608682      83  608691  608688
      84  608694  608688      84  608694  608691      83  608700  608697      84
  608703  608697      84  608703  608700      83  608709  608706      84  608712
  608706      84  608712  608709      83  608718  608715      84  608721  608715
      84  608721  608718      83  608727  608724      84  608730  608724      84
  608730  608727      83  608736  608733      84  608739  608733      84  608739
  608736      83  608745  608742      84  608748  608742      84  608748  608745
      83  608754  608751      84  608757  608751      84  608757  608754      83
  608763  608760      84  608766  608760      84  608766  608763      83  608772
  608769      84  608775  608769      84  608775  608772      83  608781  608778
      84  608784  608778      84  608784  608781      83  608790  608787      84
  608793  608787      84  608793  608790      83  608799  608796      84  608802
  608796      84  608802  608799      83  608808  608805      84  608811  608805
      84  608811  608808      83  608817  608814      84  608820  608814      84
  608820  608817      83  608826  608823      84  608829  608823      84  608829
  608826      83  608835  608832      84  608838  608832      84  608838  608835
      83  608844  608841      84  608847  608841      84  608847  608844      83
  608853  608850      84  608856  608850      84  608856  608853      83  608862
  608859      84  608865  608859      84  608865  608862      83  608871  608868
      84  608874  608868      84  608874  608871      83  608880  608877      84
  608883  608877      84  608883  608880      83  608889  608886      84  608892
  608886      84  608892  608889      83  608898  608895      84  608901  608895
      84  608901  608898      83  608907  608904      84  608910  608904      84
  608910  608907      83  608916  608913      84  608919  608913      84  608919
  608916      83  608925  608922      84  608928  608922      84  608928  608925
      83  608934  608931      84  608937  608931      84  608937  608934      83
  608943  608940      84  608946  608940      84  608946  608943      83  608952
  608949      84  608955  608949      84  608955  608952      83  608961  608958
      84  608964  608958      84  608964  608961      83  608970  608967      84
  608973  608967      84  608973  608970      83  608979  608976      84  608982
  608976      84  608982  608979      83  608988  608985      84  608991  608985
      84  608991  608988      83  608997  608994      84  609000  608994      84
  609000  608997      83  609006  609003      84  609009  609003      84  609009
  609006      83  609015  609012      84  609018  609012      84  609018  609015
      83  609024  609021      84  609027  609021      84  609027  609024      83
  609033  609030      84  609036  609030      84  609036  609033      83  609042
  609039      84  609045  609039      84  609045  609042      83  609051  609048
      84  609054  609048      84  609054  609051      83  609060  609057      84
  609063  609057      84  609063  609060      83  609069  609066      84  609072
  609066      84  609072  609069      83  609078  609075      84  609081  609075
      84  609081  609078      83  609087  609084      84  609090  609084      84
  609090  609087      83  609096  609093      84  609099  609093      84  609099
  609096      83  609105  609102      84  609108  609102      84  609108  609105
      83  609114  609111      84  609117  609111      84  609117  609114      83
  609123  609120      84  609126  609120      84  609126  609123      83  609132
  609129      84  609135  609129      84  609135  609132      83  609141  609138
      84  609144  609138      84  609144  609141      83  609150  609147      84
  609153  609147      84  609153  609150      83  609159  609156      84  609162
  609156      84  609162  609159      83  609168  609165      84  609171  609165
      84  609171  609168      83  609177  609174      84  609180  609174      84
  609180  609177      83  609186  609183      84  609189  609183      84  609189
  609186      83  609195  609192      84  609198  609192      84  609198  609195
      83  609204  609201      84  609207  609201      84  609207  609204      83
  609213  609210      84  609216  609210      84  609216  609213      83  609222
  609219      84  609225  609219      84  609225  609222      83  609231  609228
      84  609234  609228      84  609234  609231      83  609240  609237      84
  609243  609237      84  609243  609240      83  609249  609246      84  609252
  609246      84  609252  609249      83  609258  609255      84  609261  609255
      84  609261  609258      83  609267  609264      84  609270  609264      84
  609270  609267      83  609276  609273      84  609279  609273      84  609279
  609276      83  609285  609282      84  609288  609282      84  609288  609285
      83  609294  609291      84  609297  609291      84  609297  609294      83
  609303  609300      84  609306  609300      84  609306  609303      83  609312
  609309      84  609315  609309      84  609315  609312      83  609321  609318
      84  609324  609318      84  609324  609321      83  609330  609327      84
  609333  609327      84  609333  609330      83  609339  609336      84  609342
  609336      84  609342  609339      83  609348  609345      84  609351  609345
      84  609351  609348      83  609357  609354      84  609360  609354      84
  609360  609357      83  609366  609363      84  609369  609363      84  609369
  609366      83  609375  609372      84  609378  609372      84  609378  609375
      83  609384  609381      84  609387  609381      84  609387  609384      83
  609393  609390      84  609396  609390      84  609396  609393      83  609402
  609399      84  609405  609399      84  609405  609402      83  609411  609408
      84  609414  609408      84  609414  609411      83  609420  609417      84
  609423  609417      84  609423  609420      83  609429  609426      84  609432
  609426      84  609432  609429      83  609438  609435      84  609441  609435
      84  609441  609438      83  609447  609444      84  609450  609444      84
  609450  609447      83  609456  609453      84  609459  609453      84  609459
  609456      83  609465  609462      84  609468  609462      84  609468  609465
      83  609474  609471      84  609477  609471      84  609477  609474      83
  609483  609480      84  609486  609480      84  609486  609483      83  609492
  609489      84  609495  609489      84  609495  609492      83  609501  609498
      84  609504  609498      84  609504  609501      83  609510  609507      84
  609513  609507      84  609513  609510      83  609519  609516      84  609522
  609516      84  609522  609519      83  609528  609525      84  609531  609525
      84  609531  609528      83  609537  609534      84  609540  609534      84
  609540  609537      83  609546  609543      84  609549  609543      84  609549
  609546      83  609555  609552      84  609558  609552      84  609558  609555
      83  609564  609561      84  609567  609561      84  609567  609564      83
  609573  609570      84  609576  609570      84  609576  609573      83  609582
  609579      84  609585  609579      84  609585  609582      83  609591  609588
      84  609594  609588      84  609594  609591      83  609600  609597      84
  609603  609597      84  609603  609600      83  609609  609606      84  609612
  609606      84  609612  609609      83  609618  609615      84  609621  609615
      84  609621  609618      83  609627  609624      84  609630  609624      84
  609630  609627      83  609636  609633      84  609639  609633      84  609639
  609636      83  609645  609642      84  609648  609642      84  609648  609645
      83  609654  609651      84  609657  609651      84  609657  609654      83
  609663  609660      84  609666  609660      84  609666  609663      83  609672
  609669      84  609675  609669      84  609675  609672      83  609681  609678
      84  609684  609678      84  609684  609681      83  609690  609687      84
  609693  609687      84  609693  609690      83  609699  609696      84  609702
  609696      84  609702  609699      83  609708  609705      84  609711  609705
      84  609711  609708      83  609717  609714      84  609720  609714      84
  609720  609717      83  609726  609723      84  609729  609723      84  609729
  609726      83  609735  609732      84  609738  609732      84  609738  609735
      83  609744  609741      84  609747  609741      84  609747  609744      83
  609753  609750      84  609756  609750      84  609756  609753      83  609762
  609759      84  609765  609759      84  609765  609762      83  609771  609768
      84  609774  609768      84  609774  609771      83  609780  609777      84
  609783  609777      84  609783  609780      83  609789  609786      84  609792
  609786      84  609792  609789      83  609798  609795      84  609801  609795
      84  609801  609798      83  609807  609804      84  609810  609804      84
  609810  609807      83  609816  609813      84  609819  609813      84  609819
  609816      83  609825  609822      84  609828  609822      84  609828  609825
      83  609834  609831      84  609837  609831      84  609837  609834      83
  609843  609840      84  609846  609840      84  609846  609843      83  609852
  609849      84  609855  609849      84  609855  609852      83  609861  609858
      84  609864  609858      84  609864  609861      83  609870  609867      84
  609873  609867      84  609873  609870      83  609879  609876      84  609882
  609876      84  609882  609879      83  609888  609885      84  609891  609885
      84  609891  609888      83  609897  609894      84  609900  609894      84
  609900  609897      83  609906  609903      84  609909  609903      84  609909
  609906      83  609915  609912      84  609918  609912      84  609918  609915
      83  609924  609921      84  609927  609921      84  609927  609924      83
  609933  609930      84  609936  609930      84  609936  609933      83  609942
  609939      84  609945  609939      84  609945  609942      83  609951  609948
      84  609954  609948      84  609954  609951      83  609960  609957      84
  609963  609957      84  609963  609960      83  609969  609966      84  609972
  609966      84  609972  609969      83  609978  609975      84  609981  609975
      84  609981  609978      83  609987  609984      84  609990  609984      84
  609990  609987      83  609996  609993      84  609999  609993      84  609999
  609996      83  610005  610002      84  610008  610002      84  610008  610005
      83  610014  610011      84  610017  610011      84  610017  610014      83
  610023  610020      84  610026  610020      84  610026  610023      83  610032
  610029      84  610035  610029      84  610035  610032      83  610041  610038
      84  610044  610038      84  610044  610041      83  610050  610047      84
  610053  610047      84  610053  610050      83  610059  610056      84  610062
  610056      84  610062  610059      83  610068  610065      84  610071  610065
      84  610071  610068      83  610077  610074      84  610080  610074      84
  610080  610077      83  610086  610083      84  610089  610083      84  610089
  610086      83  610095  610092      84  610098  610092      84  610098  610095
      83  610104  610101      84  610107  610101      84  610107  610104      83
  610113  610110      84  610116  610110      84  610116  610113      83  610122
  610119      84  610125  610119      84  610125  610122      83  610131  610128
      84  610134  610128      84  610134  610131      83  610140  610137      84
  610143  610137      84  610143  610140      83  610149  610146      84  610152
  610146      84  610152  610149      83  610158  610155      84  610161  610155
      84  610161  610158      83  610167  610164      84  610170  610164      84
  610170  610167      83  610176  610173      84  610179  610173      84  610179
  610176      83  610185  610182      84  610188  610182      84  610188  610185
      83  610194  610191      84  610197  610191      84  610197  610194      83
  610203  610200      84  610206  610200      84  610206  610203      83  610212
  610209      84  610215  610209      84  610215  610212      83  610221  610218
      84  610224  610218      84  610224  610221      83  610230  610227      84
  610233  610227      84  610233  610230      83  610239  610236      84  610242
  610236      84  610242  610239      83  610248  610245      84  610251  610245
      84  610251  610248      83  610257  610254      84  610260  610254      84
  610260  610257      83  610266  610263      84  610269  610263      84  610269
  610266      83  610275  610272      84  610278  610272      84  610278  610275
      83  610284  610281      84  610287  610281      84  610287  610284      83
  610293  610290      84  610296  610290      84  610296  610293      83  610302
  610299      84  610305  610299      84  610305  610302      83  610311  610308
      84  610314  610308      84  610314  610311      83  610320  610317      84
  610323  610317      84  610323  610320      83  610329  610326      84  610332
  610326      84  610332  610329      83  610338  610335      84  610341  610335
      84  610341  610338      83  610347  610344      84  610350  610344      84
  610350  610347      83  610356  610353      84  610359  610353      84  610359
  610356      83  610365  610362      84  610368  610362      84  610368  610365
      83  610374  610371      84  610377  610371      84  610377  610374      83
  610383  610380      84  610386  610380      84  610386  610383      83  610392
  610389      84  610395  610389      84  610395  610392      83  610401  610398
      84  610404  610398      84  610404  610401      83  610410  610407      84
  610413  610407      84  610413  610410      83  610419  610416      84  610422
  610416      84  610422  610419      83  610428  610425      84  610431  610425
      84  610431  610428      83  610437  610434      84  610440  610434      84
  610440  610437      83  610446  610443      84  610449  610443      84  610449
  610446      83  610455  610452      84  610458  610452      84  610458  610455
      83  610464  610461      84  610467  610461      84  610467  610464      83
  610473  610470      84  610476  610470      84  610476  610473      83  610482
  610479      84  610485  610479      84  610485  610482      83  610491  610488
      84  610494  610488      84  610494  610491      83  610500  610497      84
  610503  610497      84  610503  610500      83  610509  610506      84  610512
  610506      84  610512  610509      83  610518  610515      84  610521  610515
      84  610521  610518      83  610527  610524      84  610530  610524      84
  610530  610527      83  610536  610533      84  610539  610533      84  610539
  610536      83  610545  610542      84  610548  610542      84  610548  610545
      83  610554  610551      84  610557  610551      84  610557  610554      83
  610563  610560      84  610566  610560      84  610566  610563      83  610572
  610569      84  610575  610569      84  610575  610572      83  610581  610578
      84  610584  610578      84  610584  610581      83  610590  610587      84
  610593  610587      84  610593  610590      83  610599  610596      84  610602
  610596      84  610602  610599      83  610608  610605      84  610611  610605
      84  610611  610608      83  610617  610614      84  610620  610614      84
  610620  610617      83  610626  610623      84  610629  610623      84  610629
  610626      83  610635  610632      84  610638  610632      84  610638  610635
      83  610644  610641      84  610647  610641      84  610647  610644      83
  610653  610650      84  610656  610650      84  610656  610653      83  610662
  610659      84  610665  610659      84  610665  610662      83  610671  610668
      84  610674  610668      84  610674  610671      83  610680  610677      84
  610683  610677      84  610683  610680      83  610689  610686      84  610692
  610686      84  610692  610689      83  610698  610695      84  610701  610695
      84  610701  610698      83  610707  610704      84  610710  610704      84
  610710  610707      83  610716  610713      84  610719  610713      84  610719
  610716      83  610725  610722      84  610728  610722      84  610728  610725
      83  610734  610731      84  610737  610731      84  610737  610734      83
  610743  610740      84  610746  610740      84  610746  610743      83  610752
  610749      84  610755  610749      84  610755  610752      83  610761  610758
      84  610764  610758      84  610764  610761      83  610770  610767      84
  610773  610767      84  610773  610770      83  610779  610776      84  610782
  610776      84  610782  610779      83  610788  610785      84  610791  610785
      84  610791  610788      83  610797  610794      84  610800  610794      84
  610800  610797      83  610806  610803      84  610809  610803      84  610809
  610806      83  610815  610812      84  610818  610812      84  610818  610815
      83  610824  610821      84  610827  610821      84  610827  610824      83
  610833  610830      84  610836  610830      84  610836  610833      83  610842
  610839      84  610845  610839      84  610845  610842      83  610851  610848
      84  610854  610848      84  610854  610851      83  610860  610857      84
  610863  610857      84  610863  610860      83  610869  610866      84  610872
  610866      84  610872  610869      83  610878  610875      84  610881  610875
      84  610881  610878      83  610887  610884      84  610890  610884      84
  610890  610887      83  610896  610893      84  610899  610893      84  610899
  610896      83  610905  610902      84  610908  610902      84  610908  610905
      83  610914  610911      84  610917  610911      84  610917  610914      83
  610923  610920      84  610926  610920      84  610926  610923      83  610932
  610929      84  610935  610929      84  610935  610932      83  610941  610938
      84  610944  610938      84  610944  610941      83  610950  610947      84
  610953  610947      84  610953  610950      83  610959  610956      84  610962
  610956      84  610962  610959      83  610968  610965      84  610971  610965
      84  610971  610968      83  610977  610974      84  610980  610974      84
  610980  610977      83  610986  610983      84  610989  610983      84  610989
  610986      83  610995  610992      84  610998  610992      84  610998  610995
      83  611004  611001      84  611007  611001      84  611007  611004      83
  611013  611010      84  611016  611010      84  611016  611013      83  611022
  611019      84  611025  611019      84  611025  611022      83  611031  611028
      84  611034  611028      84  611034  611031      83  611040  611037      84
  611043  611037      84  611043  611040      83  611049  611046      84  611052
  611046      84  611052  611049      83  611058  611055      84  611061  611055
      84  611061  611058      83  611067  611064      84  611070  611064      84
  611070  611067      83  611076  611073      84  611079  611073      84  611079
  611076      83  611085  611082      84  611088  611082      84  611088  611085
      83  611094  611091      84  611097  611091      84  611097  611094      83
  611103  611100      84  611106  611100      84  611106  611103      83  611112
  611109      84  611115  611109      84  611115  611112      83  611121  611118
      84  611124  611118      84  611124  611121      83  611130  611127      84
  611133  611127      84  611133  611130      83  611139  611136      84  611142
  611136      84  611142  611139      83  611148  611145      84  611151  611145
      84  611151  611148      83  611157  611154      84  611160  611154      84
  611160  611157      83  611166  611163      84  611169  611163      84  611169
  611166      83  611175  611172      84  611178  611172      84  611178  611175
      83  611184  611181      84  611187  611181      84  611187  611184      83
  611193  611190      84  611196  611190      84  611196  611193      83  611202
  611199      84  611205  611199      84  611205  611202      83  611211  611208
      84  611214  611208      84  611214  611211      83  611220  611217      84
  611223  611217      84  611223  611220      83  611229  611226      84  611232
  611226      84  611232  611229      83  611238  611235      84  611241  611235
      84  611241  611238      83  611247  611244      84  611250  611244      84
  611250  611247      83  611256  611253      84  611259  611253      84  611259
  611256      83  611265  611262      84  611268  611262      84  611268  611265
      83  611274  611271      84  611277  611271      84  611277  611274      83
  611283  611280      84  611286  611280      84  611286  611283      83  611292
  611289      84  611295  611289      84  611295  611292      83  611301  611298
      84  611304  611298      84  611304  611301      83  611310  611307      84
  611313  611307      84  611313  611310      83  611319  611316      84  611322
  611316      84  611322  611319      83  611328  611325      84  611331  611325
      84  611331  611328      83  611337  611334      84  611340  611334      84
  611340  611337      83  611346  611343      84  611349  611343      84  611349
  611346      83  611355  611352      84  611358  611352      84  611358  611355
      83  611364  611361      84  611367  611361      84  611367  611364      83
  611373  611370      84  611376  611370      84  611376  611373      83  611382
  611379      84  611385  611379      84  611385  611382      83  611391  611388
      84  611394  611388      84  611394  611391      83  611400  611397      84
  611403  611397      84  611403  611400      83  611409  611406      84  611412
  611406      84  611412  611409      83  611418  611415      84  611421  611415
      84  611421  611418      83  611427  611424      84  611430  611424      84
  611430  611427      83  611436  611433      84  611439  611433      84  611439
  611436      83  611445  611442      84  611448  611442      84  611448  611445
      83  611454  611451      84  611457  611451      84  611457  611454      83
  611463  611460      84  611466  611460      84  611466  611463      83  611472
  611469      84  611475  611469      84  611475  611472      83  611481  611478
      84  611484  611478      84  611484  611481      83  611490  611487      84
  611493  611487      84  611493  611490      83  611499  611496      84  611502
  611496      84  611502  611499      83  611508  611505      84  611511  611505
      84  611511  611508      83  611517  611514      84  611520  611514      84
  611520  611517      83  611526  611523      84  611529  611523      84  611529
  611526      83  611535  611532      84  611538  611532      84  611538  611535
      83  611544  611541      84  611547  611541      84  611547  611544      83
  611553  611550      84  611556  611550      84  611556  611553      83  611562
  611559      84  611565  611559      84  611565  611562      83  611571  611568
      84  611574  611568      84  611574  611571      83  611580  611577      84
  611583  611577      84  611583  611580      83  611589  611586      84  611592
  611586      84  611592  611589      83  611598  611595      84  611601  611595
      84  611601  611598      83  611607  611604      84  611610  611604      84
  611610  611607      83  611616  611613      84  611619  611613      84  611619
  611616      83  611625  611622      84  611628  611622      84  611628  611625
      83  611634  611631      84  611637  611631      84  611637  611634      83
  611643  611640      84  611646  611640      84  611646  611643      83  611652
  611649      84  611655  611649      84  611655  611652      83  611661  611658
      84  611664  611658      84  611664  611661      83  611670  611667      84
  611673  611667      84  611673  611670      83  611679  611676      84  611682
  611676      84  611682  611679      83  611688  611685      84  611691  611685
      84  611691  611688      83  611697  611694      84  611700  611694      84
  611700  611697      83  611706  611703      84  611709  611703      84  611709
  611706      83  611715  611712      84  611718  611712      84  611718  611715
      83  611724  611721      84  611727  611721      84  611727  611724      83
  611733  611730      84  611736  611730      84  611736  611733      83  611742
  611739      84  611745  611739      84  611745  611742      83  611751  611748
      84  611754  611748      84  611754  611751      83  611760  611757      84
  611763  611757      84  611763  611760      83  611769  611766      84  611772
  611766      84  611772  611769      83  611778  611775      84  611781  611775
      84  611781  611778      83  611787  611784      84  611790  611784      84
  611790  611787      83  611796  611793      84  611799  611793      84  611799
  611796      83  611805  611802      84  611808  611802      84  611808  611805
      83  611814  611811      84  611817  611811      84  611817  611814      83
  611823  611820      84  611826  611820      84  611826  611823      83  611832
  611829      84  611835  611829      84  611835  611832      83  611841  611838
      84  611844  611838      84  611844  611841      83  611850  611847      84
  611853  611847      84  611853  611850      83  611859  611856      84  611862
  611856      84  611862  611859      83  611868  611865      84  611871  611865
      84  611871  611868      83  611877  611874      84  611880  611874      84
  611880  611877      83  611886  611883      84  611889  611883      84  611889
  611886      83  611895  611892      84  611898  611892      84  611898  611895
      83  611904  611901      84  611907  611901      84  611907  611904      83
  611913  611910      84  611916  611910      84  611916  611913      83  611922
  611919      84  611925  611919      84  611925  611922      83  611931  611928
      84  611934  611928      84  611934  611931      83  611940  611937      84
  611943  611937      84  611943  611940      83  611949  611946      84  611952
  611946      84  611952  611949      83  611958  611955      84  611961  611955
      84  611961  611958      83  611967  611964      84  611970  611964      84
  611970  611967      83  611976  611973      84  611979  611973      84  611979
  611976      83  611985  611982      84  611988  611982      84  611988  611985
      83  611994  611991      84  611997  611991      84  611997  611994      83
  612003  612000      84  612006  612000      84  612006  612003      83  612012
  612009      84  612015  612009      84  612015  612012      83  612021  612018
      84  612024  612018      84  612024  612021      83  612030  612027      84
  612033  612027      84  612033  612030      83  612039  612036      84  612042
  612036      84  612042  612039      83  612048  612045      84  612051  612045
      84  612051  612048      83  612057  612054      84  612060  612054      84
  612060  612057      83  612066  612063      84  612069  612063      84  612069
  612066      83  612075  612072      84  612078  612072      84  612078  612075
      83  612084  612081      84  612087  612081      84  612087  612084      83
  612093  612090      84  612096  612090      84  612096  612093      83  612102
  612099      84  612105  612099      84  612105  612102      83  612111  612108
      84  612114  612108      84  612114  612111      83  612120  612117      84
  612123  612117      84  612123  612120      83  612129  612126      84  612132
  612126      84  612132  612129      83  612138  612135      84  612141  612135
      84  612141  612138      83  612147  612144      84  612150  612144      84
  612150  612147      83  612156  612153      84  612159  612153      84  612159
  612156      83  612165  612162      84  612168  612162      84  612168  612165
      83  612174  612171      84  612177  612171      84  612177  612174      83
  612183  612180      84  612186  612180      84  612186  612183      83  612192
  612189      84  612195  612189      84  612195  612192      83  612201  612198
      84  612204  612198      84  612204  612201      83  612210  612207      84
  612213  612207      84  612213  612210      83  612219  612216      84  612222
  612216      84  612222  612219      83  612228  612225      84  612231  612225
      84  612231  612228      83  612237  612234      84  612240  612234      84
  612240  612237      83  612246  612243      84  612249  612243      84  612249
  612246      83  612255  612252      84  612258  612252      84  612258  612255
      83  612264  612261      84  612267  612261      84  612267  612264      83
  612273  612270      84  612276  612270      84  612276  612273      83  612282
  612279      84  612285  612279      84  612285  612282      83  612291  612288
      84  612294  612288      84  612294  612291      83  612300  612297      84
  612303  612297      84  612303  612300      83  612309  612306      84  612312
  612306      84  612312  612309      83  612318  612315      84  612321  612315
      84  612321  612318      83  612327  612324      84  612330  612324      84
  612330  612327      83  612336  612333      84  612339  612333      84  612339
  612336      83  612345  612342      84  612348  612342      84  612348  612345
      83  612354  612351      84  612357  612351      84  612357  612354      83
  612363  612360      84  612366  612360      84  612366  612363      83  612372
  612369      84  612375  612369      84  612375  612372      83  612381  612378
      84  612384  612378      84  612384  612381      83  612390  612387      84
  612393  612387      84  612393  612390      83  612399  612396      84  612402
  612396      84  612402  612399      83  612408  612405      84  612411  612405
      84  612411  612408      83  612417  612414      84  612420  612414      84
  612420  612417      83  612426  612423      84  612429  612423      84  612429
  612426      83  612435  612432      84  612438  612432      84  612438  612435
      83  612444  612441      84  612447  612441      84  612447  612444      83
  612453  612450      84  612456  612450      84  612456  612453      83  612462
  612459      84  612465  612459      84  612465  612462      83  612471  612468
      84  612474  612468      84  612474  612471      83  612480  612477      84
  612483  612477      84  612483  612480      83  612489  612486      84  612492
  612486      84  612492  612489      83  612498  612495      84  612501  612495
      84  612501  612498      83  612507  612504      84  612510  612504      84
  612510  612507      83  612516  612513      84  612519  612513      84  612519
  612516      83  612525  612522      84  612528  612522      84  612528  612525
      83  612534  612531      84  612537  612531      84  612537  612534      83
  612543  612540      84  612546  612540      84  612546  612543      83  612552
  612549      84  612555  612549      84  612555  612552      83  612561  612558
      84  612564  612558      84  612564  612561      83  612570  612567      84
  612573  612567      84  612573  612570      83  612579  612576      84  612582
  612576      84  612582  612579      83  612588  612585      84  612591  612585
      84  612591  612588      83  612597  612594      84  612600  612594      84
  612600  612597      83  612606  612603      84  612609  612603      84  612609
  612606      83  612615  612612      84  612618  612612      84  612618  612615
      83  612624  612621      84  612627  612621      84  612627  612624      83
  612633  612630      84  612636  612630      84  612636  612633      83  612642
  612639      84  612645  612639      84  612645  612642      83  612651  612648
      84  612654  612648      84  612654  612651      83  612660  612657      84
  612663  612657      84  612663  612660      83  612669  612666      84  612672
  612666      84  612672  612669      83  612678  612675      84  612681  612675
      84  612681  612678      83  612687  612684      84  612690  612684      84
  612690  612687      83  612696  612693      84  612699  612693      84  612699
  612696      83  612705  612702      84  612708  612702      84  612708  612705
      83  612714  612711      84  612717  612711      84  612717  612714      83
  612723  612720      84  612726  612720      84  612726  612723      83  612732
  612729      84  612735  612729      84  612735  612732      83  612741  612738
      84  612744  612738      84  612744  612741      83  612750  612747      84
  612753  612747      84  612753  612750      83  612759  612756      84  612762
  612756      84  612762  612759      83  612768  612765      84  612771  612765
      84  612771  612768      83  612777  612774      84  612780  612774      84
  612780  612777      83  612786  612783      84  612789  612783      84  612789
  612786      83  612795  612792      84  612798  612792      84  612798  612795
      83  612804  612801      84  612807  612801      84  612807  612804      83
  612813  612810      84  612816  612810      84  612816  612813      83  612822
  612819      84  612825  612819      84  612825  612822      83  612831  612828
      84  612834  612828      84  612834  612831      83  612840  612837      84
  612843  612837      84  612843  612840      83  612849  612846      84  612852
  612846      84  612852  612849      83  612858  612855      84  612861  612855
      84  612861  612858      83  612867  612864      84  612870  612864      84
  612870  612867      83  612876  612873      84  612879  612873      84  612879
  612876      83  612885  612882      84  612888  612882      84  612888  612885
      83  612894  612891      84  612897  612891      84  612897  612894      83
  612903  612900      84  612906  612900      84  612906  612903      83  612912
  612909      84  612915  612909      84  612915  612912      83  612921  612918
      84  612924  612918      84  612924  612921      83  612930  612927      84
  612933  612927      84  612933  612930      83  612939  612936      84  612942
  612936      84  612942  612939      83  612948  612945      84  612951  612945
      84  612951  612948      83  612957  612954      84  612960  612954      84
  612960  612957      83  612966  612963      84  612969  612963      84  612969
  612966      83  612975  612972      84  612978  612972      84  612978  612975
      83  612984  612981      84  612987  612981      84  612987  612984      83
  612993  612990      84  612996  612990      84  612996  612993      83  613002
  612999      84  613005  612999      84  613005  613002      83  613011  613008
      84  613014  613008      84  613014  613011      83  613020  613017      84
  613023  613017      84  613023  613020      83  613029  613026      84  613032
  613026      84  613032  613029      83  613038  613035      84  613041  613035
      84  613041  613038      83  613047  613044      84  613050  613044      84
  613050  613047      83  613056  613053      84  613059  613053      84  613059
  613056      83  613065  613062      84  613068  613062      84  613068  613065
      83  613074  613071      84  613077  613071      84  613077  613074      83
  613083  613080      84  613086  613080      84  613086  613083      83  613092
  613089      84  613095  613089      84  613095  613092      83  613101  613098
      84  613104  613098      84  613104  613101      83  613110  613107      84
  613113  613107      84  613113  613110      83  613119  613116      84  613122
  613116      84  613122  613119      83  613128  613125      84  613131  613125
      84  613131  613128      83  613137  613134      84  613140  613134      84
  613140  613137      83  613146  613143      84  613149  613143      84  613149
  613146      83  613155  613152      84  613158  613152      84  613158  613155
      83  613164  613161      84  613167  613161      84  613167  613164      83
  613173  613170      84  613176  613170      84  613176  613173      83  613182
  613179      84  613185  613179      84  613185  613182      83  613191  613188
      84  613194  613188      84  613194  613191      83  613200  613197      84
  613203  613197      84  613203  613200      83  613209  613206      84  613212
  613206      84  613212  613209      83  613218  613215      84  613221  613215
      84  613221  613218      83  613227  613224      84  613230  613224      84
  613230  613227      83  613236  613233      84  613239  613233      84  613239
  613236      83  613245  613242      84  613248  613242      84  613248  613245
      83  613254  613251      84  613257  613251      84  613257  613254      83
  613263  613260      84  613266  613260      84  613266  613263      83  613272
  613269      84  613275  613269      84  613275  613272      83  613281  613278
      84  613284  613278      84  613284  613281      83  613290  613287      84
  613293  613287      84  613293  613290      83  613299  613296      84  613302
  613296      84  613302  613299      83  613308  613305      84  613311  613305
      84  613311  613308      83  613317  613314      84  613320  613314      84
  613320  613317      83  613326  613323      84  613329  613323      84  613329
  613326      83  613335  613332      84  613338  613332      84  613338  613335
      83  613344  613341      84  613347  613341      84  613347  613344      83
  613353  613350      84  613356  613350      84  613356  613353      83  613362
  613359      84  613365  613359      84  613365  613362      83  613371  613368
      84  613374  613368      84  613374  613371      83  613380  613377      84
  613383  613377      84  613383  613380      83  613389  613386      84  613392
  613386      84  613392  613389      83  613398  613395      84  613401  613395
      84  613401  613398      83  613407  613404      84  613410  613404      84
  613410  613407      83  613416  613413      84  613419  613413      84  613419
  613416      83  613425  613422      84  613428  613422      84  613428  613425
      83  613434  613431      84  613437  613431      84  613437  613434      83
  613443  613440      84  613446  613440      84  613446  613443      83  613452
  613449      84  613455  613449      84  613455  613452      83  613461  613458
      84  613464  613458      84  613464  613461      83  613470  613467      84
  613473  613467      84  613473  613470      83  613479  613476      84  613482
  613476      84  613482  613479      83  613488  613485      84  613491  613485
      84  613491  613488      83  613497  613494      84  613500  613494      84
  613500  613497      83  613506  613503      84  613509  613503      84  613509
  613506      83  613515  613512      84  613518  613512      84  613518  613515
      83  613524  613521      84  613527  613521      84  613527  613524      83
  613533  613530      84  613536  613530      84  613536  613533      83  613542
  613539      84  613545  613539      84  613545  613542      83  613551  613548
      84  613554  613548      84  613554  613551      83  613560  613557      84
  613563  613557      84  613563  613560      83  613569  613566      84  613572
  613566      84  613572  613569      83  613578  613575      84  613581  613575
      84  613581  613578      83  613587  613584      84  613590  613584      84
  613590  613587      83  613596  613593      84  613599  613593      84  613599
  613596      83  613605  613602      84  613608  613602      84  613608  613605
      83  613614  613611      84  613617  613611      84  613617  613614      83
  613623  613620      84  613626  613620      84  613626  613623      83  613632
  613629      84  613635  613629      84  613635  613632      83  613641  613638
      84  613644  613638      84  613644  613641      83  613650  613647      84
  613653  613647      84  613653  613650      83  613659  613656      84  613662
  613656      84  613662  613659      83  613668  613665      84  613671  613665
      84  613671  613668      83  613677  613674      84  613680  613674      84
  613680  613677      83  613686  613683      84  613689  613683      84  613689
  613686      83  613695  613692      84  613698  613692      84  613698  613695
      83  613704  613701      84  613707  613701      84  613707  613704      83
  613713  613710      84  613716  613710      84  613716  613713      83  613722
  613719      84  613725  613719      84  613725  613722      83  613731  613728
      84  613734  613728      84  613734  613731      83  613740  613737      84
  613743  613737      84  613743  613740      83  613749  613746      84  613752
  613746      84  613752  613749      83  613758  613755      84  613761  613755
      84  613761  613758      83  613767  613764      84  613770  613764      84
  613770  613767      83  613776  613773      84  613779  613773      84  613779
  613776      83  613785  613782      84  613788  613782      84  613788  613785
      83  613794  613791      84  613797  613791      84  613797  613794      83
  613803  613800      84  613806  613800      84  613806  613803      83  613812
  613809      84  613815  613809      84  613815  613812      83  613821  613818
      84  613824  613818      84  613824  613821      83  613830  613827      84
  613833  613827      84  613833  613830      83  613839  613836      84  613842
  613836      84  613842  613839      83  613848  613845      84  613851  613845
      84  613851  613848      83  613857  613854      84  613860  613854      84
  613860  613857      83  613866  613863      84  613869  613863      84  613869
  613866      83  613875  613872      84  613878  613872      84  613878  613875
      83  613884  613881      84  613887  613881      84  613887  613884      83
  613893  613890      84  613896  613890      84  613896  613893      83  613902
  613899      84  613905  613899      84  613905  613902      83  613911  613908
      84  613914  613908      84  613914  613911      83  613920  613917      84
  613923  613917      84  613923  613920      83  613929  613926      84  613932
  613926      84  613932  613929      83  613938  613935      84  613941  613935
      84  613941  613938      83  613947  613944      84  613950  613944      84
  613950  613947      83  613956  613953      84  613959  613953      84  613959
  613956      83  613965  613962      84  613968  613962      84  613968  613965
      83  613974  613971      84  613977  613971      84  613977  613974      83
  613983  613980      84  613986  613980      84  613986  613983      83  613992
  613989      84  613995  613989      84  613995  613992      83  614001  613998
      84  614004  613998      84  614004  614001      83  614010  614007      84
  614013  614007      84  614013  614010      83  614019  614016      84  614022
  614016      84  614022  614019      83  614028  614025      84  614031  614025
      84  614031  614028      83  614037  614034      84  614040  614034      84
  614040  614037      83  614046  614043      84  614049  614043      84  614049
  614046      83  614055  614052      84  614058  614052      84  614058  614055
      83  614064  614061      84  614067  614061      84  614067  614064      83
  614073  614070      84  614076  614070      84  614076  614073      83  614082
  614079      84  614085  614079      84  614085  614082      83  614091  614088
      84  614094  614088      84  614094  614091      83  614100  614097      84
  614103  614097      84  614103  614100      83  614109  614106      84  614112
  614106      84  614112  614109      83  614118  614115      84  614121  614115
      84  614121  614118      83  614127  614124      84  614130  614124      84
  614130  614127      83  614136  614133      84  614139  614133      84  614139
  614136      83  614145  614142      84  614148  614142      84  614148  614145
      83  614154  614151      84  614157  614151      84  614157  614154      83
  614163  614160      84  614166  614160      84  614166  614163      83  614172
  614169      84  614175  614169      84  614175  614172      83  614181  614178
      84  614184  614178      84  614184  614181      83  614190  614187      84
  614193  614187      84  614193  614190      83  614199  614196      84  614202
  614196      84  614202  614199      83  614208  614205      84  614211  614205
      84  614211  614208      83  614217  614214      84  614220  614214      84
  614220  614217      83  614226  614223      84  614229  614223      84  614229
  614226      83  614235  614232      84  614238  614232      84  614238  614235
      83  614244  614241      84  614247  614241      84  614247  614244      83
  614253  614250      84  614256  614250      84  614256  614253      83  614262
  614259      84  614265  614259      84  614265  614262      83  614271  614268
      84  614274  614268      84  614274  614271      83  614280  614277      84
  614283  614277      84  614283  614280      83  614289  614286      84  614292
  614286      84  614292  614289      83  614298  614295      84  614301  614295
      84  614301  614298      83  614307  614304      84  614310  614304      84
  614310  614307      83  614316  614313      84  614319  614313      84  614319
  614316      83  614325  614322      84  614328  614322      84  614328  614325
      83  614334  614331      84  614337  614331      84  614337  614334      83
  614343  614340      84  614346  614340      84  614346  614343      83  614352
  614349      84  614355  614349      84  614355  614352      83  614361  614358
      84  614364  614358      84  614364  614361      83  614370  614367      84
  614373  614367      84  614373  614370      83  614379  614376      84  614382
  614376      84  614382  614379      83  614388  614385      84  614391  614385
      84  614391  614388      83  614397  614394      84  614400  614394      84
  614400  614397      83  614406  614403      84  614409  614403      84  614409
  614406      83  614415  614412      84  614418  614412      84  614418  614415
      83  614424  614421      84  614427  614421      84  614427  614424      83
  614433  614430      84  614436  614430      84  614436  614433      83  614442
  614439      84  614445  614439      84  614445  614442      83  614451  614448
      84  614454  614448      84  614454  614451      83  614460  614457      84
  614463  614457      84  614463  614460      83  614469  614466      84  614472
  614466      84  614472  614469      83  614478  614475      84  614481  614475
      84  614481  614478      83  614487  614484      84  614490  614484      84
  614490  614487      83  614496  614493      84  614499  614493      84  614499
  614496      83  614505  614502      84  614508  614502      84  614508  614505
      83  614514  614511      84  614517  614511      84  614517  614514      83
  614523  614520      84  614526  614520      84  614526  614523      83  614532
  614529      84  614535  614529      84  614535  614532      83  614541  614538
      84  614544  614538      84  614544  614541      83  614550  614547      84
  614553  614547      84  614553  614550      83  614559  614556      84  614562
  614556      84  614562  614559      83  614568  614565      84  614571  614565
      84  614571  614568      83  614577  614574      84  614580  614574      84
  614580  614577      83  614586  614583      84  614589  614583      84  614589
  614586      83  614595  614592      84  614598  614592      84  614598  614595
      83  614604  614601      84  614607  614601      84  614607  614604      83
  614613  614610      84  614616  614610      84  614616  614613      83  614622
  614619      84  614625  614619      84  614625  614622      83  614631  614628
      84  614634  614628      84  614634  614631      83  614640  614637      84
  614643  614637      84  614643  614640      83  614649  614646      84  614652
  614646      84  614652  614649      83  614658  614655      84  614661  614655
      84  614661  614658      83  614667  614664      84  614670  614664      84
  614670  614667      83  614676  614673      84  614679  614673      84  614679
  614676      83  614685  614682      84  614688  614682      84  614688  614685
      83  614694  614691      84  614697  614691      84  614697  614694      83
  614703  614700      84  614706  614700      84  614706  614703      83  614712
  614709      84  614715  614709      84  614715  614712      83  614721  614718
      84  614724  614718      84  614724  614721      83  614730  614727      84
  614733  614727      84  614733  614730      83  614739  614736      84  614742
  614736      84  614742  614739      83  614748  614745      84  614751  614745
      84  614751  614748      83  614757  614754      84  614760  614754      84
  614760  614757      83  614766  614763      84  614769  614763      84  614769
  614766      83  614775  614772      84  614778  614772      84  614778  614775
      83  614784  614781      84  614787  614781      84  614787  614784      83
  614793  614790      84  614796  614790      84  614796  614793      83  614802
  614799      84  614805  614799      84  614805  614802      83  614811  614808
      84  614814  614808      84  614814  614811      83  614820  614817      84
  614823  614817      84  614823  614820      83  614829  614826      84  614832
  614826      84  614832  614829      83  614838  614835      84  614841  614835
      84  614841  614838      83  614847  614844      84  614850  614844      84
  614850  614847      83  614856  614853      84  614859  614853      84  614859
  614856      83  614865  614862      84  614868  614862      84  614868  614865
      83  614874  614871      84  614877  614871      84  614877  614874      83
  614883  614880      84  614886  614880      84  614886  614883      83  614892
  614889      84  614895  614889      84  614895  614892      83  614901  614898
      84  614904  614898      84  614904  614901      83  614910  614907      84
  614913  614907      84  614913  614910      83  614919  614916      84  614922
  614916      84  614922  614919      83  614928  614925      84  614931  614925
      84  614931  614928      83  614937  614934      84  614940  614934      84
  614940  614937      83  614946  614943      84  614949  614943      84  614949
  614946      83  614955  614952      84  614958  614952      84  614958  614955
      83  614964  614961      84  614967  614961      84  614967  614964      83
  614973  614970      84  614976  614970      84  614976  614973      83  614982
  614979      84  614985  614979      84  614985  614982      83  614991  614988
      84  614994  614988      84  614994  614991      83  615000  614997      84
  615003  614997      84  615003  615000      83  615009  615006      84  615012
  615006      84  615012  615009      83  615018  615015      84  615021  615015
      84  615021  615018      83  615027  615024      84  615030  615024      84
  615030  615027      83  615036  615033      84  615039  615033      84  615039
  615036      83  615045  615042      84  615048  615042      84  615048  615045
      83  615054  615051      84  615057  615051      84  615057  615054      83
  615063  615060      84  615066  615060      84  615066  615063      83  615072
  615069      84  615075  615069      84  615075  615072      83  615081  615078
      84  615084  615078      84  615084  615081      83  615090  615087      84
  615093  615087      84  615093  615090      83  615099  615096      84  615102
  615096      84  615102  615099      83  615108  615105      84  615111  615105
      84  615111  615108      83  615117  615114      84  615120  615114      84
  615120  615117      83  615126  615123      84  615129  615123      84  615129
  615126      83  615135  615132      84  615138  615132      84  615138  615135
      83  615144  615141      84  615147  615141      84  615147  615144      83
  615153  615150      84  615156  615150      84  615156  615153      83  615162
  615159      84  615165  615159      84  615165  615162      83  615171  615168
      84  615174  615168      84  615174  615171      83  615180  615177      84
  615183  615177      84  615183  615180      83  615189  615186      84  615192
  615186      84  615192  615189      83  615198  615195      84  615201  615195
      84  615201  615198      83  615207  615204      84  615210  615204      84
  615210  615207      83  615216  615213      84  615219  615213      84  615219
  615216      83  615225  615222      84  615228  615222      84  615228  615225
      83  615234  615231      84  615237  615231      84  615237  615234      83
  615243  615240      84  615246  615240      84  615246  615243      83  615252
  615249      84  615255  615249      84  615255  615252      83  615261  615258
      84  615264  615258      84  615264  615261      83  615270  615267      84
  615273  615267      84  615273  615270      83  615279  615276      84  615282
  615276      84  615282  615279      83  615288  615285      84  615291  615285
      84  615291  615288      83  615297  615294      84  615300  615294      84
  615300  615297      83  615306  615303      84  615309  615303      84  615309
  615306      83  615315  615312      84  615318  615312      84  615318  615315
      83  615324  615321      84  615327  615321      84  615327  615324      83
  615333  615330      84  615336  615330      84  615336  615333      83  615342
  615339      84  615345  615339      84  615345  615342      83  615351  615348
      84  615354  615348      84  615354  615351      83  615360  615357      84
  615363  615357      84  615363  615360      83  615369  615366      84  615372
  615366      84  615372  615369      83  615378  615375      84  615381  615375
      84  615381  615378      83  615387  615384      84  615390  615384      84
  615390  615387      83  615396  615393      84  615399  615393      84  615399
  615396      83  615405  615402      84  615408  615402      84  615408  615405
      83  615414  615411      84  615417  615411      84  615417  615414      83
  615423  615420      84  615426  615420      84  615426  615423      83  615432
  615429      84  615435  615429      84  615435  615432      83  615441  615438
      84  615444  615438      84  615444  615441      83  615450  615447      84
  615453  615447      84  615453  615450      83  615459  615456      84  615462
  615456      84  615462  615459      83  615468  615465      84  615471  615465
      84  615471  615468      83  615477  615474      84  615480  615474      84
  615480  615477      83  615486  615483      84  615489  615483      84  615489
  615486      83  615495  615492      84  615498  615492      84  615498  615495
      83  615504  615501      84  615507  615501      84  615507  615504      83
  615513  615510      84  615516  615510      84  615516  615513      83  615522
  615519      84  615525  615519      84  615525  615522      83  615531  615528
      84  615534  615528      84  615534  615531      83  615540  615537      84
  615543  615537      84  615543  615540      83  615549  615546      84  615552
  615546      84  615552  615549      83  615558  615555      84  615561  615555
      84  615561  615558      83  615567  615564      84  615570  615564      84
  615570  615567      83  615576  615573      84  615579  615573      84  615579
  615576      83  615585  615582      84  615588  615582      84  615588  615585
      83  615594  615591      84  615597  615591      84  615597  615594      83
  615603  615600      84  615606  615600      84  615606  615603      83  615612
  615609      84  615615  615609      84  615615  615612      83  615621  615618
      84  615624  615618      84  615624  615621      83  615630  615627      84
  615633  615627      84  615633  615630      83  615639  615636      84  615642
  615636      84  615642  615639      83  615648  615645      84  615651  615645
      84  615651  615648      83  615657  615654      84  615660  615654      84
  615660  615657      83  615666  615663      84  615669  615663      84  615669
  615666      83  615675  615672      84  615678  615672      84  615678  615675
      83  615684  615681      84  615687  615681      84  615687  615684      83
  615693  615690      84  615696  615690      84  615696  615693      83  615702
  615699      84  615705  615699      84  615705  615702      83  615711  615708
      84  615714  615708      84  615714  615711      83  615720  615717      84
  615723  615717      84  615723  615720      83  615729  615726      84  615732
  615726      84  615732  615729      83  615738  615735      84  615741  615735
      84  615741  615738      83  615747  615744      84  615750  615744      84
  615750  615747      83  615756  615753      84  615759  615753      84  615759
  615756      83  615765  615762      84  615768  615762      84  615768  615765
      83  615774  615771      84  615777  615771      84  615777  615774      83
  615783  615780      84  615786  615780      84  615786  615783      83  615792
  615789      84  615795  615789      84  615795  615792      83  615801  615798
      84  615804  615798      84  615804  615801      83  615810  615807      84
  615813  615807      84  615813  615810      83  615819  615816      84  615822
  615816      84  615822  615819      83  615828  615825      84  615831  615825
      84  615831  615828      83  615837  615834      84  615840  615834      84
  615840  615837      83  615846  615843      84  615849  615843      84  615849
  615846      83  615855  615852      84  615858  615852      84  615858  615855
      83  615864  615861      84  615867  615861      84  615867  615864      83
  615873  615870      84  615876  615870      84  615876  615873      83  615882
  615879      84  615885  615879      84  615885  615882      83  615891  615888
      84  615894  615888      84  615894  615891      83  615900  615897      84
  615903  615897      84  615903  615900      83  615909  615906      84  615912
  615906      84  615912  615909      83  615918  615915      84  615921  615915
      84  615921  615918      83  615927  615924      84  615930  615924      84
  615930  615927      83  615936  615933      84  615939  615933      84  615939
  615936      83  615945  615942      84  615948  615942      84  615948  615945
      83  615954  615951      84  615957  615951      84  615957  615954      83
  615963  615960      84  615966  615960      84  615966  615963      83  615972
  615969      84  615975  615969      84  615975  615972      83  615981  615978
      84  615984  615978      84  615984  615981      83  615990  615987      84
  615993  615987      84  615993  615990      83  615999  615996      84  616002
  615996      84  616002  615999      83  616008  616005      84  616011  616005
      84  616011  616008      83  616017  616014      84  616020  616014      84
  616020  616017      83  616026  616023      84  616029  616023      84  616029
  616026      83  616035  616032      84  616038  616032      84  616038  616035
      83  616044  616041      84  616047  616041      84  616047  616044      83
  616053  616050      84  616056  616050      84  616056  616053      83  616062
  616059      84  616065  616059      84  616065  616062      83  616071  616068
      84  616074  616068      84  616074  616071      83  616080  616077      84
  616083  616077      84  616083  616080      83  616089  616086      84  616092
  616086      84  616092  616089      83  616098  616095      84  616101  616095
      84  616101  616098      83  616107  616104      84  616110  616104      84
  616110  616107      83  616116  616113      84  616119  616113      84  616119
  616116      83  616125  616122      84  616128  616122      84  616128  616125
      83  616134  616131      84  616137  616131      84  616137  616134      83
  616143  616140      84  616146  616140      84  616146  616143      83  616152
  616149      84  616155  616149      84  616155  616152      83  616161  616158
      84  616164  616158      84  616164  616161      83  616170  616167      84
  616173  616167      84  616173  616170      83  616179  616176      84  616182
  616176      84  616182  616179      83  616188  616185      84  616191  616185
      84  616191  616188      83  616197  616194      84  616200  616194      84
  616200  616197      83  616206  616203      84  616209  616203      84  616209
  616206      83  616215  616212      84  616218  616212      84  616218  616215
      83  616224  616221      84  616227  616221      84  616227  616224      83
  616233  616230      84  616236  616230      84  616236  616233      83  616242
  616239      84  616245  616239      84  616245  616242      83  616251  616248
      84  616254  616248      84  616254  616251      83  616260  616257      84
  616263  616257      84  616263  616260      83  616269  616266      84  616272
  616266      84  616272  616269      83  616278  616275      84  616281  616275
      84  616281  616278      83  616287  616284      84  616290  616284      84
  616290  616287      83  616296  616293      84  616299  616293      84  616299
  616296      83  616305  616302      84  616308  616302      84  616308  616305
      83  616314  616311      84  616317  616311      84  616317  616314      83
  616323  616320      84  616326  616320      84  616326  616323      83  616332
  616329      84  616335  616329      84  616335  616332      83  616341  616338
      84  616344  616338      84  616344  616341      83  616350  616347      84
  616353  616347      84  616353  616350      83  616359  616356      84  616362
  616356      84  616362  616359      83  616368  616365      84  616371  616365
      84  616371  616368      83  616377  616374      84  616380  616374      84
  616380  616377      83  616386  616383      84  616389  616383      84  616389
  616386      83  616395  616392      84  616398  616392      84  616398  616395
      83  616404  616401      84  616407  616401      84  616407  616404      83
  616413  616410      84  616416  616410      84  616416  616413      83  616422
  616419      84  616425  616419      84  616425  616422      83  616431  616428
      84  616434  616428      84  616434  616431      83  616440  616437      84
  616443  616437      84  616443  616440      83  616449  616446      84  616452
  616446      84  616452  616449      83  616458  616455      84  616461  616455
      84  616461  616458      83  616467  616464      84  616470  616464      84
  616470  616467      83  616476  616473      84  616479  616473      84  616479
  616476      83  616485  616482      84  616488  616482      84  616488  616485
      83  616494  616491      84  616497  616491      84  616497  616494      83
  616503  616500      84  616506  616500      84  616506  616503      83  616512
  616509      84  616515  616509      84  616515  616512      83  616521  616518
      84  616524  616518      84  616524  616521      83  616530  616527      84
  616533  616527      84  616533  616530      83  616539  616536      84  616542
  616536      84  616542  616539      83  616548  616545      84  616551  616545
      84  616551  616548      83  616557  616554      84  616560  616554      84
  616560  616557      83  616566  616563      84  616569  616563      84  616569
  616566      83  616575  616572      84  616578  616572      84  616578  616575
      83  616584  616581      84  616587  616581      84  616587  616584      83
  616593  616590      84  616596  616590      84  616596  616593      83  616602
  616599      84  616605  616599      84  616605  616602      83  616611  616608
      84  616614  616608      84  616614  616611      83  616620  616617      84
  616623  616617      84  616623  616620      83  616629  616626      84  616632
  616626      84  616632  616629      83  616638  616635      84  616641  616635
      84  616641  616638      83  616647  616644      84  616650  616644      84
  616650  616647      83  616656  616653      84  616659  616653      84  616659
  616656      83  616665  616662      84  616668  616662      84  616668  616665
      83  616674  616671      84  616677  616671      84  616677  616674      83
  616683  616680      84  616686  616680      84  616686  616683      83  616692
  616689      84  616695  616689      84  616695  616692      83  616701  616698
      84  616704  616698      84  616704  616701      83  616710  616707      84
  616713  616707      84  616713  616710      83  616719  616716      84  616722
  616716      84  616722  616719      83  616728  616725      84  616731  616725
      84  616731  616728      83  616737  616734      84  616740  616734      84
  616740  616737      83  616746  616743      84  616749  616743      84  616749
  616746      83  616755  616752      84  616758  616752      84  616758  616755
      83  616764  616761      84  616767  616761      84  616767  616764      83
  616773  616770      84  616776  616770      84  616776  616773      83  616782
  616779      84  616785  616779      84  616785  616782      83  616791  616788
      84  616794  616788      84  616794  616791      83  616800  616797      84
  616803  616797      84  616803  616800      83  616809  616806      84  616812
  616806      84  616812  616809      83  616818  616815      84  616821  616815
      84  616821  616818      83  616827  616824      84  616830  616824      84
  616830  616827      83  616836  616833      84  616839  616833      84  616839
  616836      83  616845  616842      84  616848  616842      84  616848  616845
      83  616854  616851      84  616857  616851      84  616857  616854      83
  616863  616860      84  616866  616860      84  616866  616863      83  616872
  616869      84  616875  616869      84  616875  616872      83  616881  616878
      84  616884  616878      84  616884  616881      83  616890  616887      84
  616893  616887      84  616893  616890      83  616899  616896      84  616902
  616896      84  616902  616899      83  616908  616905      84  616911  616905
      84  616911  616908      83  616917  616914      84  616920  616914      84
  616920  616917      83  616926  616923      84  616929  616923      84  616929
  616926      83  616935  616932      84  616938  616932      84  616938  616935
      83  616944  616941      84  616947  616941      84  616947  616944      83
  616953  616950      84  616956  616950      84  616956  616953      83  616962
  616959      84  616965  616959      84  616965  616962      83  616971  616968
      84  616974  616968      84  616974  616971      83  616980  616977      84
  616983  616977      84  616983  616980      83  616989  616986      84  616992
  616986      84  616992  616989      83  616998  616995      84  617001  616995
      84  617001  616998      83  617007  617004      84  617010  617004      84
  617010  617007      83  617016  617013      84  617019  617013      84  617019
  617016      83  617025  617022      84  617028  617022      84  617028  617025
      83  617034  617031      84  617037  617031      84  617037  617034      83
  617043  617040      84  617046  617040      84  617046  617043      83  617052
  617049      84  617055  617049      84  617055  617052      83  617061  617058
      84  617064  617058      84  617064  617061      83  617070  617067      84
  617073  617067      84  617073  617070      83  617079  617076      84  617082
  617076      84  617082  617079      83  617088  617085      84  617091  617085
      84  617091  617088      83  617097  617094      84  617100  617094      84
  617100  617097      83  617106  617103      84  617109  617103      84  617109
  617106      83  617115  617112      84  617118  617112      84  617118  617115
      83  617124  617121      84  617127  617121      84  617127  617124      83
  617133  617130      84  617136  617130      84  617136  617133      83  617142
  617139      84  617145  617139      84  617145  617142      83  617151  617148
      84  617154  617148      84  617154  617151      83  617160  617157      84
  617163  617157      84  617163  617160      83  617169  617166      84  617172
  617166      84  617172  617169      83  617178  617175      84  617181  617175
      84  617181  617178      83  617187  617184      84  617190  617184      84
  617190  617187      83  617196  617193      84  617199  617193      84  617199
  617196      83  617205  617202      84  617208  617202      84  617208  617205
      83  617214  617211      84  617217  617211      84  617217  617214      83
  617223  617220      84  617226  617220      84  617226  617223      83  617232
  617229      84  617235  617229      84  617235  617232      83  617241  617238
      84  617244  617238      84  617244  617241      83  617250  617247      84
  617253  617247      84  617253  617250      83  617259  617256      84  617262
  617256      84  617262  617259      83  617268  617265      84  617271  617265
      84  617271  617268      83  617277  617274      84  617280  617274      84
  617280  617277      83  617286  617283      84  617289  617283      84  617289
  617286      83  617295  617292      84  617298  617292      84  617298  617295
      83  617304  617301      84  617307  617301      84  617307  617304      83
  617313  617310      84  617316  617310      84  617316  617313      83  617322
  617319      84  617325  617319      84  617325  617322      83  617331  617328
      84  617334  617328      84  617334  617331      83  617340  617337      84
  617343  617337      84  617343  617340      83  617349  617346      84  617352
  617346      84  617352  617349      83  617358  617355      84  617361  617355
      84  617361  617358      83  617367  617364      84  617370  617364      84
  617370  617367      83  617376  617373      84  617379  617373      84  617379
  617376      83  617385  617382      84  617388  617382      84  617388  617385
      83  617394  617391      84  617397  617391      84  617397  617394      83
  617403  617400      84  617406  617400      84  617406  617403      83  617412
  617409      84  617415  617409      84  617415  617412      83  617421  617418
      84  617424  617418      84  617424  617421      83  617430  617427      84
  617433  617427      84  617433  617430      83  617439  617436      84  617442
  617436      84  617442  617439      83  617448  617445      84  617451  617445
      84  617451  617448      83  617457  617454      84  617460  617454      84
  617460  617457      83  617466  617463      84  617469  617463      84  617469
  617466      83  617475  617472      84  617478  617472      84  617478  617475
      83  617484  617481      84  617487  617481      84  617487  617484      83
  617493  617490      84  617496  617490      84  617496  617493      83  617502
  617499      84  617505  617499      84  617505  617502      83  617511  617508
      84  617514  617508      84  617514  617511      83  617520  617517      84
  617523  617517      84  617523  617520      83  617529  617526      84  617532
  617526      84  617532  617529      83  617538  617535      84  617541  617535
      84  617541  617538      83  617547  617544      84  617550  617544      84
  617550  617547      83  617556  617553      84  617559  617553      84  617559
  617556      83  617565  617562      84  617568  617562      84  617568  617565
      83  617574  617571      84  617577  617571      84  617577  617574      83
  617583  617580      84  617586  617580      84  617586  617583      83  617592
  617589      84  617595  617589      84  617595  617592      83  617601  617598
      84  617604  617598      84  617604  617601      83  617610  617607      84
  617613  617607      84  617613  617610      83  617619  617616      84  617622
  617616      84  617622  617619      83  617628  617625      84  617631  617625
      84  617631  617628      83  617637  617634      84  617640  617634      84
  617640  617637      83  617646  617643      84  617649  617643      84  617649
  617646      83  617655  617652      84  617658  617652      84  617658  617655
      83  617664  617661      84  617667  617661      84  617667  617664      83
  617673  617670      84  617676  617670      84  617676  617673      83  617682
  617679      84  617685  617679      84  617685  617682      83  617691  617688
      84  617694  617688      84  617694  617691      83  617700  617697      84
  617703  617697      84  617703  617700      83  617709  617706      84  617712
  617706      84  617712  617709      83  617718  617715      84  617721  617715
      84  617721  617718      83  617727  617724      84  617730  617724      84
  617730  617727      83  617736  617733      84  617739  617733      84  617739
  617736      83  617745  617742      84  617748  617742      84  617748  617745
      83  617754  617751      84  617757  617751      84  617757  617754      83
  617763  617760      84  617766  617760      84  617766  617763      83  617772
  617769      84  617775  617769      84  617775  617772      83  617781  617778
      84  617784  617778      84  617784  617781      83  617790  617787      84
  617793  617787      84  617793  617790      83  617799  617796      84  617802
  617796      84  617802  617799      83  617808  617805      84  617811  617805
      84  617811  617808      83  617817  617814      84  617820  617814      84
  617820  617817      83  617826  617823      84  617829  617823      84  617829
  617826      83  617835  617832      84  617838  617832      84  617838  617835
      83  617844  617841      84  617847  617841      84  617847  617844      83
  617853  617850      84  617856  617850      84  617856  617853      83  617862
  617859      84  617865  617859      84  617865  617862      83  617871  617868
      84  617874  617868      84  617874  617871      83  617880  617877      84
  617883  617877      84  617883  617880      83  617889  617886      84  617892
  617886      84  617892  617889      83  617898  617895      84  617901  617895
      84  617901  617898      83  617907  617904      84  617910  617904      84
  617910  617907      83  617916  617913      84  617919  617913      84  617919
  617916      83  617925  617922      84  617928  617922      84  617928  617925
      83  617934  617931      84  617937  617931      84  617937  617934      83
  617943  617940      84  617946  617940      84  617946  617943      83  617952
  617949      84  617955  617949      84  617955  617952      83  617961  617958
      84  617964  617958      84  617964  617961      83  617970  617967      84
  617973  617967      84  617973  617970      83  617979  617976      84  617982
  617976      84  617982  617979      83  617988  617985      84  617991  617985
      84  617991  617988      83  617997  617994      84  618000  617994      84
  618000  617997      83  618006  618003      84  618009  618003      84  618009
  618006      83  618015  618012      84  618018  618012      84  618018  618015
      83  618024  618021      84  618027  618021      84  618027  618024      83
  618033  618030      84  618036  618030      84  618036  618033      83  618042
  618039      84  618045  618039      84  618045  618042      83  618051  618048
      84  618054  618048      84  618054  618051      83  618060  618057      84
  618063  618057      84  618063  618060      83  618069  618066      84  618072
  618066      84  618072  618069      83  618078  618075      84  618081  618075
      84  618081  618078      83  618087  618084      84  618090  618084      84
  618090  618087      83  618096  618093      84  618099  618093      84  618099
  618096      83  618105  618102      84  618108  618102      84  618108  618105
      83  618114  618111      84  618117  618111      84  618117  618114      83
  618123  618120      84  618126  618120      84  618126  618123      83  618132
  618129      84  618135  618129      84  618135  618132      83  618141  618138
      84  618144  618138      84  618144  618141      83  618150  618147      84
  618153  618147      84  618153  618150      83  618159  618156      84  618162
  618156      84  618162  618159      83  618168  618165      84  618171  618165
      84  618171  618168      83  618177  618174      84  618180  618174      84
  618180  618177      83  618186  618183      84  618189  618183      84  618189
  618186      83  618195  618192      84  618198  618192      84  618198  618195
      83  618204  618201      84  618207  618201      84  618207  618204      83
  618213  618210      84  618216  618210      84  618216  618213      83  618222
  618219      84  618225  618219      84  618225  618222      83  618231  618228
      84  618234  618228      84  618234  618231      83  618240  618237      84
  618243  618237      84  618243  618240      83  618249  618246      84  618252
  618246      84  618252  618249      83  618258  618255      84  618261  618255
      84  618261  618258      83  618267  618264      84  618270  618264      84
  618270  618267      83  618276  618273      84  618279  618273      84  618279
  618276      83  618285  618282      84  618288  618282      84  618288  618285
      83  618294  618291      84  618297  618291      84  618297  618294      83
  618303  618300      84  618306  618300      84  618306  618303      83  618312
  618309      84  618315  618309      84  618315  618312      83  618321  618318
      84  618324  618318      84  618324  618321      83  618330  618327      84
  618333  618327      84  618333  618330      83  618339  618336      84  618342
  618336      84  618342  618339      83  618348  618345      84  618351  618345
      84  618351  618348      83  618357  618354      84  618360  618354      84
  618360  618357      83  618366  618363      84  618369  618363      84  618369
  618366      83  618375  618372      84  618378  618372      84  618378  618375
      83  618384  618381      84  618387  618381      84  618387  618384      83
  618393  618390      84  618396  618390      84  618396  618393      83  618402
  618399      84  618405  618399      84  618405  618402      83  618411  618408
      84  618414  618408      84  618414  618411      83  618420  618417      84
  618423  618417      84  618423  618420      83  618429  618426      84  618432
  618426      84  618432  618429      83  618438  618435      84  618441  618435
      84  618441  618438      83  618447  618444      84  618450  618444      84
  618450  618447      83  618456  618453      84  618459  618453      84  618459
  618456      83  618465  618462      84  618468  618462      84  618468  618465
      83  618474  618471      84  618477  618471      84  618477  618474      83
  618483  618480      84  618486  618480      84  618486  618483      83  618492
  618489      84  618495  618489      84  618495  618492      83  618501  618498
      84  618504  618498      84  618504  618501      83  618510  618507      84
  618513  618507      84  618513  618510      83  618519  618516      84  618522
  618516      84  618522  618519      83  618528  618525      84  618531  618525
      84  618531  618528      83  618537  618534      84  618540  618534      84
  618540  618537      83  618546  618543      84  618549  618543      84  618549
  618546      83  618555  618552      84  618558  618552      84  618558  618555
      83  618564  618561      84  618567  618561      84  618567  618564      83
  618573  618570      84  618576  618570      84  618576  618573      83  618582
  618579      84  618585  618579      84  618585  618582      83  618591  618588
      84  618594  618588      84  618594  618591      83  618600  618597      84
  618603  618597      84  618603  618600      83  618609  618606      84  618612
  618606      84  618612  618609      83  618618  618615      84  618621  618615
      84  618621  618618      83  618627  618624      84  618630  618624      84
  618630  618627      83  618636  618633      84  618639  618633      84  618639
  618636      83  618645  618642      84  618648  618642      84  618648  618645
      83  618654  618651      84  618657  618651      84  618657  618654      83
  618663  618660      84  618666  618660      84  618666  618663      83  618672
  618669      84  618675  618669      84  618675  618672      83  618681  618678
      84  618684  618678      84  618684  618681      83  618690  618687      84
  618693  618687      84  618693  618690      83  618699  618696      84  618702
  618696      84  618702  618699      83  618708  618705      84  618711  618705
      84  618711  618708      83  618717  618714      84  618720  618714      84
  618720  618717      83  618726  618723      84  618729  618723      84  618729
  618726      83  618735  618732      84  618738  618732      84  618738  618735
      83  618744  618741      84  618747  618741      84  618747  618744      83
  618753  618750      84  618756  618750      84  618756  618753      83  618762
  618759      84  618765  618759      84  618765  618762      83  618771  618768
      84  618774  618768      84  618774  618771      83  618780  618777      84
  618783  618777      84  618783  618780      83  618789  618786      84  618792
  618786      84  618792  618789      83  618798  618795      84  618801  618795
      84  618801  618798      83  618807  618804      84  618810  618804      84
  618810  618807      83  618816  618813      84  618819  618813      84  618819
  618816      83  618825  618822      84  618828  618822      84  618828  618825
      83  618834  618831      84  618837  618831      84  618837  618834      83
  618843  618840      84  618846  618840      84  618846  618843      83  618852
  618849      84  618855  618849      84  618855  618852      83  618861  618858
      84  618864  618858      84  618864  618861      83  618870  618867      84
  618873  618867      84  618873  618870      83  618879  618876      84  618882
  618876      84  618882  618879      83  618888  618885      84  618891  618885
      84  618891  618888      83  618897  618894      84  618900  618894      84
  618900  618897      83  618906  618903      84  618909  618903      84  618909
  618906      83  618915  618912      84  618918  618912      84  618918  618915
      83  618924  618921      84  618927  618921      84  618927  618924      83
  618933  618930      84  618936  618930      84  618936  618933      83  618942
  618939      84  618945  618939      84  618945  618942      83  618951  618948
      84  618954  618948      84  618954  618951      83  618960  618957      84
  618963  618957      84  618963  618960      83  618969  618966      84  618972
  618966      84  618972  618969      83  618978  618975      84  618981  618975
      84  618981  618978      83  618987  618984      84  618990  618984      84
  618990  618987      83  618996  618993      84  618999  618993      84  618999
  618996      83  619005  619002      84  619008  619002      84  619008  619005
      83  619014  619011      84  619017  619011      84  619017  619014      83
  619023  619020      84  619026  619020      84  619026  619023      83  619032
  619029      84  619035  619029      84  619035  619032      83  619041  619038
      84  619044  619038      84  619044  619041      83  619050  619047      84
  619053  619047      84  619053  619050      83  619059  619056      84  619062
  619056      84  619062  619059      83  619068  619065      84  619071  619065
      84  619071  619068      83  619077  619074      84  619080  619074      84
  619080  619077      83  619086  619083      84  619089  619083      84  619089
  619086      83  619095  619092      84  619098  619092      84  619098  619095
      83  619104  619101      84  619107  619101      84  619107  619104      83
  619113  619110      84  619116  619110      84  619116  619113      83  619122
  619119      84  619125  619119      84  619125  619122      83  619131  619128
      84  619134  619128      84  619134  619131      83  619140  619137      84
  619143  619137      84  619143  619140      83  619149  619146      84  619152
  619146      84  619152  619149      83  619158  619155      84  619161  619155
      84  619161  619158      83  619167  619164      84  619170  619164      84
  619170  619167      83  619176  619173      84  619179  619173      84  619179
  619176      83  619185  619182      84  619188  619182      84  619188  619185
      83  619194  619191      84  619197  619191      84  619197  619194      83
  619203  619200      84  619206  619200      84  619206  619203      83  619212
  619209      84  619215  619209      84  619215  619212      83  619221  619218
      84  619224  619218      84  619224  619221      83  619230  619227      84
  619233  619227      84  619233  619230      83  619239  619236      84  619242
  619236      84  619242  619239      83  619248  619245      84  619251  619245
      84  619251  619248      83  619257  619254      84  619260  619254      84
  619260  619257      83  619266  619263      84  619269  619263      84  619269
  619266      83  619275  619272      84  619278  619272      84  619278  619275
      83  619284  619281      84  619287  619281      84  619287  619284      83
  619293  619290      84  619296  619290      84  619296  619293      83  619302
  619299      84  619305  619299      84  619305  619302      83  619311  619308
      84  619314  619308      84  619314  619311      83  619320  619317      84
  619323  619317      84  619323  619320      83  619329  619326      84  619332
  619326      84  619332  619329      83  619338  619335      84  619341  619335
      84  619341  619338      83  619347  619344      84  619350  619344      84
  619350  619347      83  619356  619353      84  619359  619353      84  619359
  619356      83  619365  619362      84  619368  619362      84  619368  619365
      83  619374  619371      84  619377  619371      84  619377  619374      83
  619383  619380      84  619386  619380      84  619386  619383      83  619392
  619389      84  619395  619389      84  619395  619392      83  619401  619398
      84  619404  619398      84  619404  619401      83  619410  619407      84
  619413  619407      84  619413  619410      83  619419  619416      84  619422
  619416      84  619422  619419      83  619428  619425      84  619431  619425
      84  619431  619428      83  619437  619434      84  619440  619434      84
  619440  619437      83  619446  619443      84  619449  619443      84  619449
  619446      83  619455  619452      84  619458  619452      84  619458  619455
      83  619464  619461      84  619467  619461      84  619467  619464      83
  619473  619470      84  619476  619470      84  619476  619473      83  619482
  619479      84  619485  619479      84  619485  619482      83  619491  619488
      84  619494  619488      84  619494  619491      83  619500  619497      84
  619503  619497      84  619503  619500      83  619509  619506      84  619512
  619506      84  619512  619509      83  619518  619515      84  619521  619515
      84  619521  619518      83  619527  619524      84  619530  619524      84
  619530  619527      83  619536  619533      84  619539  619533      84  619539
  619536      83  619545  619542      84  619548  619542      84  619548  619545
      83  619554  619551      84  619557  619551      84  619557  619554      83
  619563  619560      84  619566  619560      84  619566  619563      83  619572
  619569      84  619575  619569      84  619575  619572      83  619581  619578
      84  619584  619578      84  619584  619581      83  619590  619587      84
  619593  619587      84  619593  619590      83  619599  619596      84  619602
  619596      84  619602  619599      83  619608  619605      84  619611  619605
      84  619611  619608      83  619617  619614      84  619620  619614      84
  619620  619617      83  619626  619623      84  619629  619623      84  619629
  619626      83  619635  619632      84  619638  619632      84  619638  619635
      83  619644  619641      84  619647  619641      84  619647  619644      83
  619653  619650      84  619656  619650      84  619656  619653      83  619662
  619659      84  619665  619659      84  619665  619662      83  619671  619668
      84  619674  619668      84  619674  619671      83  619680  619677      84
  619683  619677      84  619683  619680      83  619689  619686      84  619692
  619686      84  619692  619689      83  619698  619695      84  619701  619695
      84  619701  619698      83  619707  619704      84  619710  619704      84
  619710  619707      83  619716  619713      84  619719  619713      84  619719
  619716      83  619725  619722      84  619728  619722      84  619728  619725
      83  619734  619731      84  619737  619731      84  619737  619734      83
  619743  619740      84  619746  619740      84  619746  619743      83  619752
  619749      84  619755  619749      84  619755  619752      83  619761  619758
      84  619764  619758      84  619764  619761      83  619770  619767      84
  619773  619767      84  619773  619770      83  619779  619776      84  619782
  619776      84  619782  619779      83  619788  619785      84  619791  619785
      84  619791  619788      83  619797  619794      84  619800  619794      84
  619800  619797      83  619806  619803      84  619809  619803      84  619809
  619806      83  619815  619812      84  619818  619812      84  619818  619815
      83  619824  619821      84  619827  619821      84  619827  619824      83
  619833  619830      84  619836  619830      84  619836  619833      83  619842
  619839      84  619845  619839      84  619845  619842      83  619851  619848
      84  619854  619848      84  619854  619851      83  619860  619857      84
  619863  619857      84  619863  619860      83  619869  619866      84  619872
  619866      84  619872  619869      83  619878  619875      84  619881  619875
      84  619881  619878      83  619887  619884      84  619890  619884      84
  619890  619887      83  619896  619893      84  619899  619893      84  619899
  619896      83  619905  619902      84  619908  619902      84  619908  619905
      83  619914  619911      84  619917  619911      84  619917  619914      83
  619923  619920      84  619926  619920      84  619926  619923      83  619932
  619929      84  619935  619929      84  619935  619932      83  619941  619938
      84  619944  619938      84  619944  619941      83  619950  619947      84
  619953  619947      84  619953  619950      83  619959  619956      84  619962
  619956      84  619962  619959      83  619968  619965      84  619971  619965
      84  619971  619968      83  619977  619974      84  619980  619974      84
  619980  619977      83  619986  619983      84  619989  619983      84  619989
  619986      83  619995  619992      84  619998  619992      84  619998  619995
      83  620004  620001      84  620007  620001      84  620007  620004      83
  620013  620010      84  620016  620010      84  620016  620013      83  620022
  620019      84  620025  620019      84  620025  620022      83  620031  620028
      84  620034  620028      84  620034  620031      83  620040  620037      84
  620043  620037      84  620043  620040      83  620049  620046      84  620052
  620046      84  620052  620049      83  620058  620055      84  620061  620055
      84  620061  620058      83  620067  620064      84  620070  620064      84
  620070  620067      83  620076  620073      84  620079  620073      84  620079
  620076      83  620085  620082      84  620088  620082      84  620088  620085
      83  620094  620091      84  620097  620091      84  620097  620094      83
  620103  620100      84  620106  620100      84  620106  620103      83  620112
  620109      84  620115  620109      84  620115  620112      83  620121  620118
      84  620124  620118      84  620124  620121      83  620130  620127      84
  620133  620127      84  620133  620130      83  620139  620136      84  620142
  620136      84  620142  620139      83  620148  620145      84  620151  620145
      84  620151  620148      83  620157  620154      84  620160  620154      84
  620160  620157      83  620166  620163      84  620169  620163      84  620169
  620166      83  620175  620172      84  620178  620172      84  620178  620175
      83  620184  620181      84  620187  620181      84  620187  620184      83
  620193  620190      84  620196  620190      84  620196  620193      83  620202
  620199      84  620205  620199      84  620205  620202      83  620211  620208
      84  620214  620208      84  620214  620211      83  620220  620217      84
  620223  620217      84  620223  620220      83  620229  620226      84  620232
  620226      84  620232  620229      83  620238  620235      84  620241  620235
      84  620241  620238      83  620247  620244      84  620250  620244      84
  620250  620247      83  620256  620253      84  620259  620253      84  620259
  620256      83  620265  620262      84  620268  620262      84  620268  620265
      83  620274  620271      84  620277  620271      84  620277  620274      83
  620283  620280      84  620286  620280      84  620286  620283      83  620292
  620289      84  620295  620289      84  620295  620292      83  620301  620298
      84  620304  620298      84  620304  620301      83  620310  620307      84
  620313  620307      84  620313  620310      83  620319  620316      84  620322
  620316      84  620322  620319      83  620328  620325      84  620331  620325
      84  620331  620328      83  620337  620334      84  620340  620334      84
  620340  620337      83  620346  620343      84  620349  620343      84  620349
  620346      83  620355  620352      84  620358  620352      84  620358  620355
      83  620364  620361      84  620367  620361      84  620367  620364      83
  620373  620370      84  620376  620370      84  620376  620373      83  620382
  620379      84  620385  620379      84  620385  620382      83  620391  620388
      84  620394  620388      84  620394  620391      83  620400  620397      84
  620403  620397      84  620403  620400      83  620409  620406      84  620412
  620406      84  620412  620409      83  620418  620415      84  620421  620415
      84  620421  620418      83  620427  620424      84  620430  620424      84
  620430  620427      83  620436  620433      84  620439  620433      84  620439
  620436      83  620445  620442      84  620448  620442      84  620448  620445
      83  620454  620451      84  620457  620451      84  620457  620454      83
  620463  620460      84  620466  620460      84  620466  620463      83  620472
  620469      84  620475  620469      84  620475  620472      83  620481  620478
      84  620484  620478      84  620484  620481      83  620490  620487      84
  620493  620487      84  620493  620490      83  620499  620496      84  620502
  620496      84  620502  620499      83  620508  620505      84  620511  620505
      84  620511  620508      83  620517  620514      84  620520  620514      84
  620520  620517      83  620526  620523      84  620529  620523      84  620529
  620526      83  620535  620532      84  620538  620532      84  620538  620535
      83  620544  620541      84  620547  620541      84  620547  620544      83
  620553  620550      84  620556  620550      84  620556  620553      83  620562
  620559      84  620565  620559      84  620565  620562      83  620571  620568
      84  620574  620568      84  620574  620571      83  620580  620577      84
  620583  620577      84  620583  620580      83  620589  620586      84  620592
  620586      84  620592  620589      83  620598  620595      84  620601  620595
      84  620601  620598      83  620607  620604      84  620610  620604      84
  620610  620607      83  620616  620613      84  620619  620613      84  620619
  620616      83  620625  620622      84  620628  620622      84  620628  620625
      83  620634  620631      84  620637  620631      84  620637  620634      83
  620643  620640      84  620646  620640      84  620646  620643      83  620652
  620649      84  620655  620649      84  620655  620652      83  620661  620658
      84  620664  620658      84  620664  620661      83  620670  620667      84
  620673  620667      84  620673  620670      83  620679  620676      84  620682
  620676      84  620682  620679      83  620688  620685      84  620691  620685
      84  620691  620688      83  620697  620694      84  620700  620694      84
  620700  620697      83  620706  620703      84  620709  620703      84  620709
  620706      83  620715  620712      84  620718  620712      84  620718  620715
      83  620724  620721      84  620727  620721      84  620727  620724      83
  620733  620730      84  620736  620730      84  620736  620733      83  620742
  620739      84  620745  620739      84  620745  620742      83  620751  620748
      84  620754  620748      84  620754  620751      83  620760  620757      84
  620763  620757      84  620763  620760      83  620769  620766      84  620772
  620766      84  620772  620769      83  620778  620775      84  620781  620775
      84  620781  620778      83  620787  620784      84  620790  620784      84
  620790  620787      83  620796  620793      84  620799  620793      84  620799
  620796      83  620805  620802      84  620808  620802      84  620808  620805
      83  620814  620811      84  620817  620811      84  620817  620814      83
  620823  620820      84  620826  620820      84  620826  620823      83  620832
  620829      84  620835  620829      84  620835  620832      83  620841  620838
      84  620844  620838      84  620844  620841      83  620850  620847      84
  620853  620847      84  620853  620850      83  620859  620856      84  620862
  620856      84  620862  620859      83  620868  620865      84  620871  620865
      84  620871  620868      83  620877  620874      84  620880  620874      84
  620880  620877      83  620886  620883      84  620889  620883      84  620889
  620886      83  620895  620892      84  620898  620892      84  620898  620895
      83  620904  620901      84  620907  620901      84  620907  620904      83
  620913  620910      84  620916  620910      84  620916  620913      83  620922
  620919      84  620925  620919      84  620925  620922      83  620931  620928
      84  620934  620928      84  620934  620931      83  620940  620937      84
  620943  620937      84  620943  620940      83  620949  620946      84  620952
  620946      84  620952  620949      83  620958  620955      84  620961  620955
      84  620961  620958      83  620967  620964      84  620970  620964      84
  620970  620967      83  620976  620973      84  620979  620973      84  620979
  620976      83  620985  620982      84  620988  620982      84  620988  620985
      83  620994  620991      84  620997  620991      84  620997  620994      83
  621003  621000      84  621006  621000      84  621006  621003      83  621012
  621009      84  621015  621009      84  621015  621012      83  621021  621018
      84  621024  621018      84  621024  621021      83  621030  621027      84
  621033  621027      84  621033  621030      83  621039  621036      84  621042
  621036      84  621042  621039      83  621048  621045      84  621051  621045
      84  621051  621048      83  621057  621054      84  621060  621054      84
  621060  621057      83  621066  621063      84  621069  621063      84  621069
  621066      83  621075  621072      84  621078  621072      84  621078  621075
      83  621084  621081      84  621087  621081      84  621087  621084      83
  621093  621090      84  621096  621090      84  621096  621093      83  621102
  621099      84  621105  621099      84  621105  621102      83  621111  621108
      84  621114  621108      84  621114  621111      83  621120  621117      84
  621123  621117      84  621123  621120      83  621129  621126      84  621132
  621126      84  621132  621129      83  621138  621135      84  621141  621135
      84  621141  621138      83  621147  621144      84  621150  621144      84
  621150  621147      83  621156  621153      84  621159  621153      84  621159
  621156      83  621165  621162      84  621168  621162      84  621168  621165
      83  621174  621171      84  621177  621171      84  621177  621174      83
  621183  621180      84  621186  621180      84  621186  621183      83  621192
  621189      84  621195  621189      84  621195  621192      83  621201  621198
      84  621204  621198      84  621204  621201      83  621210  621207      84
  621213  621207      84  621213  621210      83  621219  621216      84  621222
  621216      84  621222  621219      83  621228  621225      84  621231  621225
      84  621231  621228      83  621237  621234      84  621240  621234      84
  621240  621237      83  621246  621243      84  621249  621243      84  621249
  621246      83  621255  621252      84  621258  621252      84  621258  621255
      83  621264  621261      84  621267  621261      84  621267  621264      83
  621273  621270      84  621276  621270      84  621276  621273      83  621282
  621279      84  621285  621279      84  621285  621282      83  621291  621288
      84  621294  621288      84  621294  621291      83  621300  621297      84
  621303  621297      84  621303  621300      83  621309  621306      84  621312
  621306      84  621312  621309      83  621318  621315      84  621321  621315
      84  621321  621318      83  621327  621324      84  621330  621324      84
  621330  621327      83  621336  621333      84  621339  621333      84  621339
  621336      83  621345  621342      84  621348  621342      84  621348  621345
      83  621354  621351      84  621357  621351      84  621357  621354      83
  621363  621360      84  621366  621360      84  621366  621363      83  621372
  621369      84  621375  621369      84  621375  621372      83  621381  621378
      84  621384  621378      84  621384  621381      83  621390  621387      84
  621393  621387      84  621393  621390      83  621399  621396      84  621402
  621396      84  621402  621399      83  621408  621405      84  621411  621405
      84  621411  621408      83  621417  621414      84  621420  621414      84
  621420  621417      83  621426  621423      84  621429  621423      84  621429
  621426      83  621435  621432      84  621438  621432      84  621438  621435
      83  621444  621441      84  621447  621441      84  621447  621444      83
  621453  621450      84  621456  621450      84  621456  621453      83  621462
  621459      84  621465  621459      84  621465  621462      83  621471  621468
      84  621474  621468      84  621474  621471      83  621480  621477      84
  621483  621477      84  621483  621480      83  621489  621486      84  621492
  621486      84  621492  621489      83  621498  621495      84  621501  621495
      84  621501  621498      83  621507  621504      84  621510  621504      84
  621510  621507      83  621516  621513      84  621519  621513      84  621519
  621516      83  621525  621522      84  621528  621522      84  621528  621525
      83  621534  621531      84  621537  621531      84  621537  621534      83
  621543  621540      84  621546  621540      84  621546  621543      83  621552
  621549      84  621555  621549      84  621555  621552      83  621561  621558
      84  621564  621558      84  621564  621561      83  621570  621567      84
  621573  621567      84  621573  621570      83  621579  621576      84  621582
  621576      84  621582  621579      83  621588  621585      84  621591  621585
      84  621591  621588      83  621597  621594      84  621600  621594      84
  621600  621597      83  621606  621603      84  621609  621603      84  621609
  621606      83  621615  621612      84  621618  621612      84  621618  621615
      83  621624  621621      84  621627  621621      84  621627  621624      83
  621633  621630      84  621636  621630      84  621636  621633      83  621642
  621639      84  621645  621639      84  621645  621642      83  621651  621648
      84  621654  621648      84  621654  621651      83  621660  621657      84
  621663  621657      84  621663  621660      83  621669  621666      84  621672
  621666      84  621672  621669      83  621678  621675      84  621681  621675
      84  621681  621678      83  621687  621684      84  621690  621684      84
  621690  621687      83  621696  621693      84  621699  621693      84  621699
  621696      83  621705  621702      84  621708  621702      84  621708  621705
      83  621714  621711      84  621717  621711      84  621717  621714      83
  621723  621720      84  621726  621720      84  621726  621723      83  621732
  621729      84  621735  621729      84  621735  621732      83  621741  621738
      84  621744  621738      84  621744  621741      83  621750  621747      84
  621753  621747      84  621753  621750      83  621759  621756      84  621762
  621756      84  621762  621759      83  621768  621765      84  621771  621765
      84  621771  621768      83  621777  621774      84  621780  621774      84
  621780  621777      83  621786  621783      84  621789  621783      84  621789
  621786      83  621795  621792      84  621798  621792      84  621798  621795
      83  621804  621801      84  621807  621801      84  621807  621804      83
  621813  621810      84  621816  621810      84  621816  621813      83  621822
  621819      84  621825  621819      84  621825  621822      83  621831  621828
      84  621834  621828      84  621834  621831      83  621840  621837      84
  621843  621837      84  621843  621840      83  621849  621846      84  621852
  621846      84  621852  621849      83  621858  621855      84  621861  621855
      84  621861  621858      83  621867  621864      84  621870  621864      84
  621870  621867      83  621876  621873      84  621879  621873      84  621879
  621876      83  621885  621882      84  621888  621882      84  621888  621885
      83  621894  621891      84  621897  621891      84  621897  621894      83
  621903  621900      84  621906  621900      84  621906  621903      83  621912
  621909      84  621915  621909      84  621915  621912      83  621921  621918
      84  621924  621918      84  621924  621921      83  621930  621927      84
  621933  621927      84  621933  621930      83  621939  621936      84  621942
  621936      84  621942  621939      83  621948  621945      84  621951  621945
      84  621951  621948      83  621957  621954      84  621960  621954      84
  621960  621957      83  621966  621963      84  621969  621963      84  621969
  621966      83  621975  621972      84  621978  621972      84  621978  621975
      83  621984  621981      84  621987  621981      84  621987  621984      83
  621993  621990      84  621996  621990      84  621996  621993      83  622002
  621999      84  622005  621999      84  622005  622002      83  622011  622008
      84  622014  622008      84  622014  622011      83  622020  622017      84
  622023  622017      84  622023  622020      83  622029  622026      84  622032
  622026      84  622032  622029      83  622038  622035      84  622041  622035
      84  622041  622038      83  622047  622044      84  622050  622044      84
  622050  622047      83  622056  622053      84  622059  622053      84  622059
  622056      83  622065  622062      84  622068  622062      84  622068  622065
      83  622074  622071      84  622077  622071      84  622077  622074      83
  622083  622080      84  622086  622080      84  622086  622083      83  622092
  622089      84  622095  622089      84  622095  622092      83  622101  622098
      84  622104  622098      84  622104  622101      83  622110  622107      84
  622113  622107      84  622113  622110      83  622119  622116      84  622122
  622116      84  622122  622119      83  622128  622125      84  622131  622125
      84  622131  622128      83  622137  622134      84  622140  622134      84
  622140  622137      83  622146  622143      84  622149  622143      84  622149
  622146      83  622155  622152      84  622158  622152      84  622158  622155
      83  622164  622161      84  622167  622161      84  622167  622164      83
  622173  622170      84  622176  622170      84  622176  622173      83  622182
  622179      84  622185  622179      84  622185  622182      83  622191  622188
      84  622194  622188      84  622194  622191      83  622200  622197      84
  622203  622197      84  622203  622200      83  622209  622206      84  622212
  622206      84  622212  622209      83  622218  622215      84  622221  622215
      84  622221  622218      83  622227  622224      84  622230  622224      84
  622230  622227      83  622236  622233      84  622239  622233      84  622239
  622236      83  622245  622242      84  622248  622242      84  622248  622245
      83  622254  622251      84  622257  622251      84  622257  622254      83
  622263  622260      84  622266  622260      84  622266  622263      83  622272
  622269      84  622275  622269      84  622275  622272      83  622281  622278
      84  622284  622278      84  622284  622281      83  622290  622287      84
  622293  622287      84  622293  622290      83  622299  622296      84  622302
  622296      84  622302  622299      83  622308  622305      84  622311  622305
      84  622311  622308      83  622317  622314      84  622320  622314      84
  622320  622317      83  622326  622323      84  622329  622323      84  622329
  622326      83  622335  622332      84  622338  622332      84  622338  622335
      83  622344  622341      84  622347  622341      84  622347  622344      83
  622353  622350      84  622356  622350      84  622356  622353      83  622362
  622359      84  622365  622359      84  622365  622362      83  622371  622368
      84  622374  622368      84  622374  622371      83  622380  622377      84
  622383  622377      84  622383  622380      83  622389  622386      84  622392
  622386      84  622392  622389      83  622398  622395      84  622401  622395
      84  622401  622398      83  622407  622404      84  622410  622404      84
  622410  622407      83  622416  622413      84  622419  622413      84  622419
  622416      83  622425  622422      84  622428  622422      84  622428  622425
      83  622434  622431      84  622437  622431      84  622437  622434      83
  622443  622440      84  622446  622440      84  622446  622443      83  622452
  622449      84  622455  622449      84  622455  622452      83  622461  622458
      84  622464  622458      84  622464  622461      83  622470  622467      84
  622473  622467      84  622473  622470      83  622479  622476      84  622482
  622476      84  622482  622479      83  622488  622485      84  622491  622485
      84  622491  622488      83  622497  622494      84  622500  622494      84
  622500  622497      83  622506  622503      84  622509  622503      84  622509
  622506      83  622515  622512      84  622518  622512      84  622518  622515
      83  622524  622521      84  622527  622521      84  622527  622524      83
  622533  622530      84  622536  622530      84  622536  622533      83  622542
  622539      84  622545  622539      84  622545  622542      83  622551  622548
      84  622554  622548      84  622554  622551      83  622560  622557      84
  622563  622557      84  622563  622560      83  622569  622566      84  622572
  622566      84  622572  622569      83  622578  622575      84  622581  622575
      84  622581  622578      83  622587  622584      84  622590  622584      84
  622590  622587      83  622596  622593      84  622599  622593      84  622599
  622596      83  622605  622602      84  622608  622602      84  622608  622605
      83  622614  622611      84  622617  622611      84  622617  622614      83
  622623  622620      84  622626  622620      84  622626  622623      83  622632
  622629      84  622635  622629      84  622635  622632      83  622641  622638
      84  622644  622638      84  622644  622641      83  622650  622647      84
  622653  622647      84  622653  622650      83  622659  622656      84  622662
  622656      84  622662  622659      83  622668  622665      84  622671  622665
      84  622671  622668      83  622677  622674      84  622680  622674      84
  622680  622677      83  622686  622683      84  622689  622683      84  622689
  622686      83  622695  622692      84  622698  622692      84  622698  622695
      83  622704  622701      84  622707  622701      84  622707  622704      83
  622713  622710      84  622716  622710      84  622716  622713      83  622722
  622719      84  622725  622719      84  622725  622722      83  622731  622728
      84  622734  622728      84  622734  622731      83  622740  622737      84
  622743  622737      84  622743  622740      83  622749  622746      84  622752
  622746      84  622752  622749      83  622758  622755      84  622761  622755
      84  622761  622758      83  622767  622764      84  622770  622764      84
  622770  622767      83  622776  622773      84  622779  622773      84  622779
  622776      83  622785  622782      84  622788  622782      84  622788  622785
      83  622794  622791      84  622797  622791      84  622797  622794      83
  622803  622800      84  622806  622800      84  622806  622803      83  622812
  622809      84  622815  622809      84  622815  622812      83  622821  622818
      84  622824  622818      84  622824  622821      83  622830  622827      84
  622833  622827      84  622833  622830      83  622839  622836      84  622842
  622836      84  622842  622839      83  622848  622845      84  622851  622845
      84  622851  622848      83  622857  622854      84  622860  622854      84
  622860  622857      83  622866  622863      84  622869  622863      84  622869
  622866      83  622875  622872      84  622878  622872      84  622878  622875
      83  622884  622881      84  622887  622881      84  622887  622884      83
  622893  622890      84  622896  622890      84  622896  622893      83  622902
  622899      84  622905  622899      84  622905  622902      83  622911  622908
      84  622914  622908      84  622914  622911      83  622920  622917      84
  622923  622917      84  622923  622920      83  622929  622926      84  622932
  622926      84  622932  622929      83  622938  622935      84  622941  622935
      84  622941  622938      83  622947  622944      84  622950  622944      84
  622950  622947      83  622956  622953      84  622959  622953      84  622959
  622956      83  622965  622962      84  622968  622962      84  622968  622965
      83  622974  622971      84  622977  622971      84  622977  622974      83
  622983  622980      84  622986  622980      84  622986  622983      83  622992
  622989      84  622995  622989      84  622995  622992      83  623001  622998
      84  623004  622998      84  623004  623001      83  623010  623007      84
  623013  623007      84  623013  623010      83  623019  623016      84  623022
  623016      84  623022  623019      83  623028  623025      84  623031  623025
      84  623031  623028      83  623037  623034      84  623040  623034      84
  623040  623037      83  623046  623043      84  623049  623043      84  623049
  623046      83  623055  623052      84  623058  623052      84  623058  623055
      83  623064  623061      84  623067  623061      84  623067  623064      83
  623073  623070      84  623076  623070      84  623076  623073      83  623082
  623079      84  623085  623079      84  623085  623082      83  623091  623088
      84  623094  623088      84  623094  623091      83  623100  623097      84
  623103  623097      84  623103  623100      83  623109  623106      84  623112
  623106      84  623112  623109      83  623118  623115      84  623121  623115
      84  623121  623118      83  623127  623124      84  623130  623124      84
  623130  623127      83  623136  623133      84  623139  623133      84  623139
  623136      83  623145  623142      84  623148  623142      84  623148  623145
      83  623154  623151      84  623157  623151      84  623157  623154      83
  623163  623160      84  623166  623160      84  623166  623163      83  623172
  623169      84  623175  623169      84  623175  623172      83  623181  623178
      84  623184  623178      84  623184  623181      83  623190  623187      84
  623193  623187      84  623193  623190      83  623199  623196      84  623202
  623196      84  623202  623199      83  623208  623205      84  623211  623205
      84  623211  623208      83  623217  623214      84  623220  623214      84
  623220  623217      83  623226  623223      84  623229  623223      84  623229
  623226      83  623235  623232      84  623238  623232      84  623238  623235
      83  623244  623241      84  623247  623241      84  623247  623244      83
  623253  623250      84  623256  623250      84  623256  623253      83  623262
  623259      84  623265  623259      84  623265  623262      83  623271  623268
      84  623274  623268      84  623274  623271      83  623280  623277      84
  623283  623277      84  623283  623280      83  623289  623286      84  623292
  623286      84  623292  623289      83  623298  623295      84  623301  623295
      84  623301  623298      83  623307  623304      84  623310  623304      84
  623310  623307      83  623316  623313      84  623319  623313      84  623319
  623316      83  623325  623322      84  623328  623322      84  623328  623325
      83  623334  623331      84  623337  623331      84  623337  623334      83
  623343  623340      84  623346  623340      84  623346  623343      83  623352
  623349      84  623355  623349      84  623355  623352      83  623361  623358
      84  623364  623358      84  623364  623361      83  623370  623367      84
  623373  623367      84  623373  623370      83  623379  623376      84  623382
  623376      84  623382  623379      83  623388  623385      84  623391  623385
      84  623391  623388      83  623397  623394      84  623400  623394      84
  623400  623397      83  623406  623403      84  623409  623403      84  623409
  623406      83  623415  623412      84  623418  623412      84  623418  623415
      83  623424  623421      84  623427  623421      84  623427  623424      83
  623433  623430      84  623436  623430      84  623436  623433      83  623442
  623439      84  623445  623439      84  623445  623442      83  623451  623448
      84  623454  623448      84  623454  623451      83  623460  623457      84
  623463  623457      84  623463  623460      83  623469  623466      84  623472
  623466      84  623472  623469      83  623478  623475      84  623481  623475
      84  623481  623478      83  623487  623484      84  623490  623484      84
  623490  623487      83  623496  623493      84  623499  623493      84  623499
  623496      83  623505  623502      84  623508  623502      84  623508  623505
      83  623514  623511      84  623517  623511      84  623517  623514      83
  623523  623520      84  623526  623520      84  623526  623523      83  623532
  623529      84  623535  623529      84  623535  623532      83  623541  623538
      84  623544  623538      84  623544  623541      83  623550  623547      84
  623553  623547      84  623553  623550      83  623559  623556      84  623562
  623556      84  623562  623559      83  623568  623565      84  623571  623565
      84  623571  623568      83  623577  623574      84  623580  623574      84
  623580  623577      83  623586  623583      84  623589  623583      84  623589
  623586      83  623595  623592      84  623598  623592      84  623598  623595
      83  623604  623601      84  623607  623601      84  623607  623604      83
  623613  623610      84  623616  623610      84  623616  623613      83  623622
  623619      84  623625  623619      84  623625  623622      83  623631  623628
      84  623634  623628      84  623634  623631      83  623640  623637      84
  623643  623637      84  623643  623640      83  623649  623646      84  623652
  623646      84  623652  623649      83  623658  623655      84  623661  623655
      84  623661  623658      83  623667  623664      84  623670  623664      84
  623670  623667      83  623676  623673      84  623679  623673      84  623679
  623676      83  623685  623682      84  623688  623682      84  623688  623685
      83  623694  623691      84  623697  623691      84  623697  623694      83
  623703  623700      84  623706  623700      84  623706  623703      83  623712
  623709      84  623715  623709      84  623715  623712      83  623721  623718
      84  623724  623718      84  623724  623721      83  623730  623727      84
  623733  623727      84  623733  623730      83  623739  623736      84  623742
  623736      84  623742  623739      83  623748  623745      84  623751  623745
      84  623751  623748      83  623757  623754      84  623760  623754      84
  623760  623757      83  623766  623763      84  623769  623763      84  623769
  623766      83  623775  623772      84  623778  623772      84  623778  623775
      83  623784  623781      84  623787  623781      84  623787  623784      83
  623793  623790      84  623796  623790      84  623796  623793      83  623802
  623799      84  623805  623799      84  623805  623802      83  623811  623808
      84  623814  623808      84  623814  623811      83  623820  623817      84
  623823  623817      84  623823  623820      83  623829  623826      84  623832
  623826      84  623832  623829      83  623838  623835      84  623841  623835
      84  623841  623838      83  623847  623844      84  623850  623844      84
  623850  623847      83  623856  623853      84  623859  623853      84  623859
  623856      83  623865  623862      84  623868  623862      84  623868  623865
      83  623874  623871      84  623877  623871      84  623877  623874      83
  623883  623880      84  623886  623880      84  623886  623883      83  623892
  623889      84  623895  623889      84  623895  623892      83  623901  623898
      84  623904  623898      84  623904  623901      83  623910  623907      84
  623913  623907      84  623913  623910      83  623919  623916      84  623922
  623916      84  623922  623919      83  623928  623925      84  623931  623925
      84  623931  623928      83  623937  623934      84  623940  623934      84
  623940  623937      83  623946  623943      84  623949  623943      84  623949
  623946      83  623955  623952      84  623958  623952      84  623958  623955
      83  623964  623961      84  623967  623961      84  623967  623964      83
  623973  623970      84  623976  623970      84  623976  623973      83  623982
  623979      84  623985  623979      84  623985  623982      83  623991  623988
      84  623994  623988      84  623994  623991      83  624000  623997      84
  624003  623997      84  624003  624000      83  624009  624006      84  624012
  624006      84  624012  624009      83  624018  624015      84  624021  624015
      84  624021  624018      83  624027  624024      84  624030  624024      84
  624030  624027      83  624036  624033      84  624039  624033      84  624039
  624036      83  624045  624042      84  624048  624042      84  624048  624045
      83  624054  624051      84  624057  624051      84  624057  624054      83
  624063  624060      84  624066  624060      84  624066  624063      83  624072
  624069      84  624075  624069      84  624075  624072      83  624081  624078
      84  624084  624078      84  624084  624081      83  624090  624087      84
  624093  624087      84  624093  624090      83  624099  624096      84  624102
  624096      84  624102  624099      83  624108  624105      84  624111  624105
      84  624111  624108      83  624117  624114      84  624120  624114      84
  624120  624117      83  624126  624123      84  624129  624123      84  624129
  624126      83  624135  624132      84  624138  624132      84  624138  624135
      83  624144  624141      84  624147  624141      84  624147  624144      83
  624153  624150      84  624156  624150      84  624156  624153      83  624162
  624159      84  624165  624159      84  624165  624162      83  624171  624168
      84  624174  624168      84  624174  624171      83  624180  624177      84
  624183  624177      84  624183  624180      83  624189  624186      84  624192
  624186      84  624192  624189      83  624198  624195      84  624201  624195
      84  624201  624198      83  624207  624204      84  624210  624204      84
  624210  624207      83  624216  624213      84  624219  624213      84  624219
  624216      83  624225  624222      84  624228  624222      84  624228  624225
      83  624234  624231      84  624237  624231      84  624237  624234      83
  624243  624240      84  624246  624240      84  624246  624243      83  624252
  624249      84  624255  624249      84  624255  624252      83  624261  624258
      84  624264  624258      84  624264  624261      83  624270  624267      84
  624273  624267      84  624273  624270      83  624279  624276      84  624282
  624276      84  624282  624279      83  624288  624285      84  624291  624285
      84  624291  624288      83  624297  624294      84  624300  624294      84
  624300  624297      83  624306  624303      84  624309  624303      84  624309
  624306      83  624315  624312      84  624318  624312      84  624318  624315
      83  624324  624321      84  624327  624321      84  624327  624324      83
  624333  624330      84  624336  624330      84  624336  624333      83  624342
  624339      84  624345  624339      84  624345  624342      83  624351  624348
      84  624354  624348      84  624354  624351      83  624360  624357      84
  624363  624357      84  624363  624360      83  624369  624366      84  624372
  624366      84  624372  624369      83  624378  624375      84  624381  624375
      84  624381  624378      83  624387  624384      84  624390  624384      84
  624390  624387      83  624396  624393      84  624399  624393      84  624399
  624396      83  624405  624402      84  624408  624402      84  624408  624405
      83  624414  624411      84  624417  624411      84  624417  624414      83
  624423  624420      84  624426  624420      84  624426  624423      83  624432
  624429      84  624435  624429      84  624435  624432      83  624441  624438
      84  624444  624438      84  624444  624441      83  624450  624447      84
  624453  624447      84  624453  624450      83  624459  624456      84  624462
  624456      84  624462  624459      83  624468  624465      84  624471  624465
      84  624471  624468      83  624477  624474      84  624480  624474      84
  624480  624477      83  624486  624483      84  624489  624483      84  624489
  624486      83  624495  624492      84  624498  624492      84  624498  624495
      83  624504  624501      84  624507  624501      84  624507  624504      83
  624513  624510      84  624516  624510      84  624516  624513      83  624522
  624519      84  624525  624519      84  624525  624522      83  624531  624528
      84  624534  624528      84  624534  624531      83  624540  624537      84
  624543  624537      84  624543  624540      83  624549  624546      84  624552
  624546      84  624552  624549      83  624558  624555      84  624561  624555
      84  624561  624558      83  624567  624564      84  624570  624564      84
  624570  624567      83  624576  624573      84  624579  624573      84  624579
  624576      83  624585  624582      84  624588  624582      84  624588  624585
      83  624594  624591      84  624597  624591      84  624597  624594      83
  624603  624600      84  624606  624600      84  624606  624603      83  624612
  624609      84  624615  624609      84  624615  624612      83  624621  624618
      84  624624  624618      84  624624  624621      83  624630  624627      84
  624633  624627      84  624633  624630      83  624639  624636      84  624642
  624636      84  624642  624639      83  624648  624645      84  624651  624645
      84  624651  624648      83  624657  624654      84  624660  624654      84
  624660  624657      83  624666  624663      84  624669  624663      84  624669
  624666      83  624675  624672      84  624678  624672      84  624678  624675
      83  624684  624681      84  624687  624681      84  624687  624684      83
  624693  624690      84  624696  624690      84  624696  624693      83  624702
  624699      84  624705  624699      84  624705  624702      83  624711  624708
      84  624714  624708      84  624714  624711      83  624720  624717      84
  624723  624717      84  624723  624720      83  624729  624726      84  624732
  624726      84  624732  624729      83  624738  624735      84  624741  624735
      84  624741  624738      83  624747  624744      84  624750  624744      84
  624750  624747      83  624756  624753      84  624759  624753      84  624759
  624756      83  624765  624762      84  624768  624762      84  624768  624765
      83  624774  624771      84  624777  624771      84  624777  624774      83
  624783  624780      84  624786  624780      84  624786  624783      83  624792
  624789      84  624795  624789      84  624795  624792      83  624801  624798
      84  624804  624798      84  624804  624801      83  624810  624807      84
  624813  624807      84  624813  624810      83  624819  624816      84  624822
  624816      84  624822  624819      83  624828  624825      84  624831  624825
      84  624831  624828      83  624837  624834      84  624840  624834      84
  624840  624837      83  624846  624843      84  624849  624843      84  624849
  624846      83  624855  624852      84  624858  624852      84  624858  624855
      83  624864  624861      84  624867  624861      84  624867  624864      83
  624873  624870      84  624876  624870      84  624876  624873      83  624882
  624879      84  624885  624879      84  624885  624882      83  624891  624888
      84  624894  624888      84  624894  624891      83  624900  624897      84
  624903  624897      84  624903  624900      83  624909  624906      84  624912
  624906      84  624912  624909      83  624918  624915      84  624921  624915
      84  624921  624918      83  624927  624924      84  624930  624924      84
  624930  624927      83  624936  624933      84  624939  624933      84  624939
  624936      83  624945  624942      84  624948  624942      84  624948  624945
      83  624954  624951      84  624957  624951      84  624957  624954      83
  624963  624960      84  624966  624960      84  624966  624963      83  624972
  624969      84  624975  624969      84  624975  624972      83  624981  624978
      84  624984  624978      84  624984  624981      83  624990  624987      84
  624993  624987      84  624993  624990      83  624999  624996      84  625002
  624996      84  625002  624999      83  625008  625005      84  625011  625005
      84  625011  625008      83  625017  625014      84  625020  625014      84
  625020  625017      83  625026  625023      84  625029  625023      84  625029
  625026      83  625035  625032      84  625038  625032      84  625038  625035
      83  625044  625041      84  625047  625041      84  625047  625044      83
  625053  625050      84  625056  625050      84  625056  625053      83  625062
  625059      84  625065  625059      84  625065  625062      83  625071  625068
      84  625074  625068      84  625074  625071      83  625080  625077      84
  625083  625077      84  625083  625080      83  625089  625086      84  625092
  625086      84  625092  625089      83  625098  625095      84  625101  625095
      84  625101  625098      83  625107  625104      84  625110  625104      84
  625110  625107      83  625116  625113      84  625119  625113      84  625119
  625116      83  625125  625122      84  625128  625122      84  625128  625125
      83  625134  625131      84  625137  625131      84  625137  625134      83
  625143  625140      84  625146  625140      84  625146  625143      83  625152
  625149      84  625155  625149      84  625155  625152      83  625161  625158
      84  625164  625158      84  625164  625161      83  625170  625167      84
  625173  625167      84  625173  625170      83  625179  625176      84  625182
  625176      84  625182  625179      83  625188  625185      84  625191  625185
      84  625191  625188      83  625197  625194      84  625200  625194      84
  625200  625197      83  625206  625203      84  625209  625203      84  625209
  625206      83  625215  625212      84  625218  625212      84  625218  625215
      83  625224  625221      84  625227  625221      84  625227  625224      83
  625233  625230      84  625236  625230      84  625236  625233      83  625242
  625239      84  625245  625239      84  625245  625242      83  625251  625248
      84  625254  625248      84  625254  625251      83  625260  625257      84
  625263  625257      84  625263  625260      83  625269  625266      84  625272
  625266      84  625272  625269      83  625278  625275      84  625281  625275
      84  625281  625278      83  625287  625284      84  625290  625284      84
  625290  625287      83  625296  625293      84  625299  625293      84  625299
  625296      83  625305  625302      84  625308  625302      84  625308  625305
      83  625314  625311      84  625317  625311      84  625317  625314      83
  625323  625320      84  625326  625320      84  625326  625323      83  625332
  625329      84  625335  625329      84  625335  625332      83  625341  625338
      84  625344  625338      84  625344  625341      83  625350  625347      84
  625353  625347      84  625353  625350      83  625359  625356      84  625362
  625356      84  625362  625359      83  625368  625365      84  625371  625365
      84  625371  625368      83  625377  625374      84  625380  625374      84
  625380  625377      83  625386  625383      84  625389  625383      84  625389
  625386      83  625395  625392      84  625398  625392      84  625398  625395
      83  625404  625401      84  625407  625401      84  625407  625404      83
  625413  625410      84  625416  625410      84  625416  625413      83  625422
  625419      84  625425  625419      84  625425  625422      83  625431  625428
      84  625434  625428      84  625434  625431      83  625440  625437      84
  625443  625437      84  625443  625440      83  625449  625446      84  625452
  625446      84  625452  625449      83  625458  625455      84  625461  625455
      84  625461  625458      83  625467  625464      84  625470  625464      84
  625470  625467      83  625476  625473      84  625479  625473      84  625479
  625476      83  625485  625482      84  625488  625482      84  625488  625485
      83  625494  625491      84  625497  625491      84  625497  625494      83
  625503  625500      84  625506  625500      84  625506  625503      83  625512
  625509      84  625515  625509      84  625515  625512      83  625521  625518
      84  625524  625518      84  625524  625521      83  625530  625527      84
  625533  625527      84  625533  625530      83  625539  625536      84  625542
  625536      84  625542  625539      83  625548  625545      84  625551  625545
      84  625551  625548      83  625557  625554      84  625560  625554      84
  625560  625557      83  625566  625563      84  625569  625563      84  625569
  625566      83  625575  625572      84  625578  625572      84  625578  625575
      83  625584  625581      84  625587  625581      84  625587  625584      83
  625593  625590      84  625596  625590      84  625596  625593      83  625602
  625599      84  625605  625599      84  625605  625602      83  625611  625608
      84  625614  625608      84  625614  625611      83  625620  625617      84
  625623  625617      84  625623  625620      83  625629  625626      84  625632
  625626      84  625632  625629      83  625638  625635      84  625641  625635
      84  625641  625638      83  625647  625644      84  625650  625644      84
  625650  625647      83  625656  625653      84  625659  625653      84  625659
  625656      83  625665  625662      84  625668  625662      84  625668  625665
      83  625674  625671      84  625677  625671      84  625677  625674      83
  625683  625680      84  625686  625680      84  625686  625683      83  625692
  625689      84  625695  625689      84  625695  625692      83  625701  625698
      84  625704  625698      84  625704  625701      83  625710  625707      84
  625713  625707      84  625713  625710      83  625719  625716      84  625722
  625716      84  625722  625719      83  625728  625725      84  625731  625725
      84  625731  625728      83  625737  625734      84  625740  625734      84
  625740  625737      83  625746  625743      84  625749  625743      84  625749
  625746      83  625755  625752      84  625758  625752      84  625758  625755
      83  625764  625761      84  625767  625761      84  625767  625764      83
  625773  625770      84  625776  625770      84  625776  625773      83  625782
  625779      84  625785  625779      84  625785  625782      83  625791  625788
      84  625794  625788      84  625794  625791      83  625800  625797      84
  625803  625797      84  625803  625800      83  625809  625806      84  625812
  625806      84  625812  625809      83  625818  625815      84  625821  625815
      84  625821  625818      83  625827  625824      84  625830  625824      84
  625830  625827      83  625836  625833      84  625839  625833      84  625839
  625836      83  625845  625842      84  625848  625842      84  625848  625845
      83  625854  625851      84  625857  625851      84  625857  625854      83
  625863  625860      84  625866  625860      84  625866  625863      83  625872
  625869      84  625875  625869      84  625875  625872      83  625881  625878
      84  625884  625878      84  625884  625881      83  625890  625887      84
  625893  625887      84  625893  625890      83  625899  625896      84  625902
  625896      84  625902  625899      83  625908  625905      84  625911  625905
      84  625911  625908      83  625917  625914      84  625920  625914      84
  625920  625917      83  625926  625923      84  625929  625923      84  625929
  625926      83  625935  625932      84  625938  625932      84  625938  625935
      83  625944  625941      84  625947  625941      84  625947  625944      83
  625953  625950      84  625956  625950      84  625956  625953      83  625962
  625959      84  625965  625959      84  625965  625962      83  625971  625968
      84  625974  625968      84  625974  625971      83  625980  625977      84
  625983  625977      84  625983  625980      83  625989  625986      84  625992
  625986      84  625992  625989      83  625998  625995      84  626001  625995
      84  626001  625998      83  626007  626004      84  626010  626004      84
  626010  626007      83  626016  626013      84  626019  626013      84  626019
  626016      83  626025  626022      84  626028  626022      84  626028  626025
      83  626034  626031      84  626037  626031      84  626037  626034      83
  626043  626040      84  626046  626040      84  626046  626043      83  626052
  626049      84  626055  626049      84  626055  626052      83  626061  626058
      84  626064  626058      84  626064  626061      83  626070  626067      84
  626073  626067      84  626073  626070      83  626079  626076      84  626082
  626076      84  626082  626079      83  626088  626085      84  626091  626085
      84  626091  626088      83  626097  626094      84  626100  626094      84
  626100  626097      83  626106  626103      84  626109  626103      84  626109
  626106      83  626115  626112      84  626118  626112      84  626118  626115
      83  626124  626121      84  626127  626121      84  626127  626124      83
  626133  626130      84  626136  626130      84  626136  626133      83  626142
  626139      84  626145  626139      84  626145  626142      83  626151  626148
      84  626154  626148      84  626154  626151      83  626160  626157      84
  626163  626157      84  626163  626160      83  626169  626166      84  626172
  626166      84  626172  626169      83  626178  626175      84  626181  626175
      84  626181  626178      83  626187  626184      84  626190  626184      84
  626190  626187      83  626196  626193      84  626199  626193      84  626199
  626196      83  626205  626202      84  626208  626202      84  626208  626205
      83  626214  626211      84  626217  626211      84  626217  626214      83
  626223  626220      84  626226  626220      84  626226  626223      83  626232
  626229      84  626235  626229      84  626235  626232      83  626241  626238
      84  626244  626238      84  626244  626241      83  626250  626247      84
  626253  626247      84  626253  626250      83  626259  626256      84  626262
  626256      84  626262  626259      83  626268  626265      84  626271  626265
      84  626271  626268      83  626277  626274      84  626280  626274      84
  626280  626277      83  626286  626283      84  626289  626283      84  626289
  626286      83  626295  626292      84  626298  626292      84  626298  626295
      83  626304  626301      84  626307  626301      84  626307  626304      83
  626313  626310      84  626316  626310      84  626316  626313      83  626322
  626319      84  626325  626319      84  626325  626322      83  626331  626328
      84  626334  626328      84  626334  626331      83  626340  626337      84
  626343  626337      84  626343  626340      83  626349  626346      84  626352
  626346      84  626352  626349      83  626358  626355      84  626361  626355
      84  626361  626358      83  626367  626364      84  626370  626364      84
  626370  626367      83  626376  626373      84  626379  626373      84  626379
  626376      83  626385  626382      84  626388  626382      84  626388  626385
      83  626394  626391      84  626397  626391      84  626397  626394      83
  626403  626400      84  626406  626400      84  626406  626403      83  626412
  626409      84  626415  626409      84  626415  626412      83  626421  626418
      84  626424  626418      84  626424  626421      83  626430  626427      84
  626433  626427      84  626433  626430      83  626439  626436      84  626442
  626436      84  626442  626439      83  626448  626445      84  626451  626445
      84  626451  626448      83  626457  626454      84  626460  626454      84
  626460  626457      83  626466  626463      84  626469  626463      84  626469
  626466      83  626475  626472      84  626478  626472      84  626478  626475
      83  626484  626481      84  626487  626481      84  626487  626484      83
  626493  626490      84  626496  626490      84  626496  626493      83  626502
  626499      84  626505  626499      84  626505  626502      83  626511  626508
      84  626514  626508      84  626514  626511      83  626520  626517      84
  626523  626517      84  626523  626520      83  626529  626526      84  626532
  626526      84  626532  626529      83  626538  626535      84  626541  626535
      84  626541  626538      83  626547  626544      84  626550  626544      84
  626550  626547      83  626556  626553      84  626559  626553      84  626559
  626556      83  626565  626562      84  626568  626562      84  626568  626565
      83  626574  626571      84  626577  626571      84  626577  626574      83
  626583  626580      84  626586  626580      84  626586  626583      83  626592
  626589      84  626595  626589      84  626595  626592      83  626601  626598
      84  626604  626598      84  626604  626601      83  626610  626607      84
  626613  626607      84  626613  626610      83  626619  626616      84  626622
  626616      84  626622  626619      83  626628  626625      84  626631  626625
      84  626631  626628      83  626637  626634      84  626640  626634      84
  626640  626637      83  626646  626643      84  626649  626643      84  626649
  626646      83  626655  626652      84  626658  626652      84  626658  626655
      83  626664  626661      84  626667  626661      84  626667  626664      83
  626673  626670      84  626676  626670      84  626676  626673      83  626682
  626679      84  626685  626679      84  626685  626682      83  626691  626688
      84  626694  626688      84  626694  626691      83  626700  626697      84
  626703  626697      84  626703  626700      83  626709  626706      84  626712
  626706      84  626712  626709      83  626718  626715      84  626721  626715
      84  626721  626718      83  626727  626724      84  626730  626724      84
  626730  626727      83  626736  626733      84  626739  626733      84  626739
  626736      83  626745  626742      84  626748  626742      84  626748  626745
      83  626754  626751      84  626757  626751      84  626757  626754      83
  626763  626760      84  626766  626760      84  626766  626763      83  626772
  626769      84  626775  626769      84  626775  626772      83  626781  626778
      84  626784  626778      84  626784  626781      83  626790  626787      84
  626793  626787      84  626793  626790      83  626799  626796      84  626802
  626796      84  626802  626799      83  626808  626805      84  626811  626805
      84  626811  626808      83  626817  626814      84  626820  626814      84
  626820  626817      83  626826  626823      84  626829  626823      84  626829
  626826      83  626835  626832      84  626838  626832      84  626838  626835
      83  626844  626841      84  626847  626841      84  626847  626844      83
  626853  626850      84  626856  626850      84  626856  626853      83  626862
  626859      84  626865  626859      84  626865  626862      83  626871  626868
      84  626874  626868      84  626874  626871      83  626880  626877      84
  626883  626877      84  626883  626880      83  626889  626886      84  626892
  626886      84  626892  626889      83  626898  626895      84  626901  626895
      84  626901  626898      83  626907  626904      84  626910  626904      84
  626910  626907      83  626916  626913      84  626919  626913      84  626919
  626916      83  626925  626922      84  626928  626922      84  626928  626925
      83  626934  626931      84  626937  626931      84  626937  626934      83
  626943  626940      84  626946  626940      84  626946  626943      83  626952
  626949      84  626955  626949      84  626955  626952      83  626961  626958
      84  626964  626958      84  626964  626961      83  626970  626967      84
  626973  626967      84  626973  626970      83  626979  626976      84  626982
  626976      84  626982  626979      83  626988  626985      84  626991  626985
      84  626991  626988      83  626997  626994      84  627000  626994      84
  627000  626997      83  627006  627003      84  627009  627003      84  627009
  627006      83  627015  627012      84  627018  627012      84  627018  627015
      83  627024  627021      84  627027  627021      84  627027  627024      83
  627033  627030      84  627036  627030      84  627036  627033      83  627042
  627039      84  627045  627039      84  627045  627042      83  627051  627048
      84  627054  627048      84  627054  627051      83  627060  627057      84
  627063  627057      84  627063  627060      83  627069  627066      84  627072
  627066      84  627072  627069      83  627078  627075      84  627081  627075
      84  627081  627078      83  627087  627084      84  627090  627084      84
  627090  627087      83  627096  627093      84  627099  627093      84  627099
  627096      83  627105  627102      84  627108  627102      84  627108  627105
      83  627114  627111      84  627117  627111      84  627117  627114      83
  627123  627120      84  627126  627120      84  627126  627123      83  627132
  627129      84  627135  627129      84  627135  627132      83  627141  627138
      84  627144  627138      84  627144  627141      83  627150  627147      84
  627153  627147      84  627153  627150      83  627159  627156      84  627162
  627156      84  627162  627159      83  627168  627165      84  627171  627165
      84  627171  627168      83  627177  627174      84  627180  627174      84
  627180  627177      83  627186  627183      84  627189  627183      84  627189
  627186      83  627195  627192      84  627198  627192      84  627198  627195
      83  627204  627201      84  627207  627201      84  627207  627204      83
  627213  627210      84  627216  627210      84  627216  627213      83  627222
  627219      84  627225  627219      84  627225  627222      83  627231  627228
      84  627234  627228      84  627234  627231      83  627240  627237      84
  627243  627237      84  627243  627240      83  627249  627246      84  627252
  627246      84  627252  627249      83  627258  627255      84  627261  627255
      84  627261  627258      83  627267  627264      84  627270  627264      84
  627270  627267      83  627276  627273      84  627279  627273      84  627279
  627276      83  627285  627282      84  627288  627282      84  627288  627285
      83  627294  627291      84  627297  627291      84  627297  627294      83
  627303  627300      84  627306  627300      84  627306  627303      83  627312
  627309      84  627315  627309      84  627315  627312      83  627321  627318
      84  627324  627318      84  627324  627321      83  627330  627327      84
  627333  627327      84  627333  627330      83  627339  627336      84  627342
  627336      84  627342  627339      83  627348  627345      84  627351  627345
      84  627351  627348      83  627357  627354      84  627360  627354      84
  627360  627357      83  627366  627363      84  627369  627363      84  627369
  627366      83  627375  627372      84  627378  627372      84  627378  627375
      83  627384  627381      84  627387  627381      84  627387  627384      83
  627393  627390      84  627396  627390      84  627396  627393      83  627402
  627399      84  627405  627399      84  627405  627402      83  627411  627408
      84  627414  627408      84  627414  627411      83  627420  627417      84
  627423  627417      84  627423  627420      83  627429  627426      84  627432
  627426      84  627432  627429      83  627438  627435      84  627441  627435
      84  627441  627438      83  627447  627444      84  627450  627444      84
  627450  627447      83  627456  627453      84  627459  627453      84  627459
  627456      83  627465  627462      84  627468  627462      84  627468  627465
      83  627474  627471      84  627477  627471      84  627477  627474      83
  627483  627480      84  627486  627480      84  627486  627483      83  627492
  627489      84  627495  627489      84  627495  627492      83  627501  627498
      84  627504  627498      84  627504  627501      83  627510  627507      84
  627513  627507      84  627513  627510      83  627519  627516      84  627522
  627516      84  627522  627519      83  627528  627525      84  627531  627525
      84  627531  627528      83  627537  627534      84  627540  627534      84
  627540  627537      83  627546  627543      84  627549  627543      84  627549
  627546      83  627555  627552      84  627558  627552      84  627558  627555
      83  627564  627561      84  627567  627561      84  627567  627564      83
  627573  627570      84  627576  627570      84  627576  627573      83  627582
  627579      84  627585  627579      84  627585  627582      83  627591  627588
      84  627594  627588      84  627594  627591      83  627600  627597      84
  627603  627597      84  627603  627600      83  627609  627606      84  627612
  627606      84  627612  627609      83  627618  627615      84  627621  627615
      84  627621  627618      83  627627  627624      84  627630  627624      84
  627630  627627      83  627636  627633      84  627639  627633      84  627639
  627636      83  627645  627642      84  627648  627642      84  627648  627645
      83  627654  627651      84  627657  627651      84  627657  627654      83
  627663  627660      84  627666  627660      84  627666  627663      83  627672
  627669      84  627675  627669      84  627675  627672      83  627681  627678
      84  627684  627678      84  627684  627681      83  627690  627687      84
  627693  627687      84  627693  627690      83  627699  627696      84  627702
  627696      84  627702  627699      83  627708  627705      84  627711  627705
      84  627711  627708      83  627717  627714      84  627720  627714      84
  627720  627717      83  627726  627723      84  627729  627723      84  627729
  627726      83  627735  627732      84  627738  627732      84  627738  627735
      83  627744  627741      84  627747  627741      84  627747  627744      83
  627753  627750      84  627756  627750      84  627756  627753      83  627762
  627759      84  627765  627759      84  627765  627762      83  627771  627768
      84  627774  627768      84  627774  627771      83  627780  627777      84
  627783  627777      84  627783  627780      83  627789  627786      84  627792
  627786      84  627792  627789      83  627798  627795      84  627801  627795
      84  627801  627798      83  627807  627804      84  627810  627804      84
  627810  627807      83  627816  627813      84  627819  627813      84  627819
  627816      83  627825  627822      84  627828  627822      84  627828  627825
      83  627834  627831      84  627837  627831      84  627837  627834      83
  627843  627840      84  627846  627840      84  627846  627843      83  627852
  627849      84  627855  627849      84  627855  627852      83  627861  627858
      84  627864  627858      84  627864  627861      83  627870  627867      84
  627873  627867      84  627873  627870      83  627879  627876      84  627882
  627876      84  627882  627879      83  627888  627885      84  627891  627885
      84  627891  627888      83  627897  627894      84  627900  627894      84
  627900  627897      83  627906  627903      84  627909  627903      84  627909
  627906      83  627915  627912      84  627918  627912      84  627918  627915
      83  627924  627921      84  627927  627921      84  627927  627924      83
  627933  627930      84  627936  627930      84  627936  627933      83  627942
  627939      84  627945  627939      84  627945  627942      83  627951  627948
      84  627954  627948      84  627954  627951      83  627960  627957      84
  627963  627957      84  627963  627960      83  627969  627966      84  627972
  627966      84  627972  627969      83  627978  627975      84  627981  627975
      84  627981  627978      83  627987  627984      84  627990  627984      84
  627990  627987      83  627996  627993      84  627999  627993      84  627999
  627996      83  628005  628002      84  628008  628002      84  628008  628005
      83  628014  628011      84  628017  628011      84  628017  628014      83
  628023  628020      84  628026  628020      84  628026  628023      83  628032
  628029      84  628035  628029      84  628035  628032      83  628041  628038
      84  628044  628038      84  628044  628041      83  628050  628047      84
  628053  628047      84  628053  628050      83  628059  628056      84  628062
  628056      84  628062  628059      83  628068  628065      84  628071  628065
      84  628071  628068      83  628077  628074      84  628080  628074      84
  628080  628077      83  628086  628083      84  628089  628083      84  628089
  628086      83  628095  628092      84  628098  628092      84  628098  628095
      83  628104  628101      84  628107  628101      84  628107  628104      83
  628113  628110      84  628116  628110      84  628116  628113      83  628122
  628119      84  628125  628119      84  628125  628122      83  628131  628128
      84  628134  628128      84  628134  628131      83  628140  628137      84
  628143  628137      84  628143  628140      83  628149  628146      84  628152
  628146      84  628152  628149      83  628158  628155      84  628161  628155
      84  628161  628158      83  628167  628164      84  628170  628164      84
  628170  628167      83  628176  628173      84  628179  628173      84  628179
  628176      83  628185  628182      84  628188  628182      84  628188  628185
      83  628194  628191      84  628197  628191      84  628197  628194      83
  628203  628200      84  628206  628200      84  628206  628203      83  628212
  628209      84  628215  628209      84  628215  628212      83  628221  628218
      84  628224  628218      84  628224  628221      83  628230  628227      84
  628233  628227      84  628233  628230      83  628239  628236      84  628242
  628236      84  628242  628239      83  628248  628245      84  628251  628245
      84  628251  628248      83  628257  628254      84  628260  628254      84
  628260  628257      83  628266  628263      84  628269  628263      84  628269
  628266      83  628275  628272      84  628278  628272      84  628278  628275
      83  628284  628281      84  628287  628281      84  628287  628284      83
  628293  628290      84  628296  628290      84  628296  628293      83  628302
  628299      84  628305  628299      84  628305  628302      83  628311  628308
      84  628314  628308      84  628314  628311      83  628320  628317      84
  628323  628317      84  628323  628320      83  628329  628326      84  628332
  628326      84  628332  628329      83  628338  628335      84  628341  628335
      84  628341  628338      83  628347  628344      84  628350  628344      84
  628350  628347      83  628356  628353      84  628359  628353      84  628359
  628356      83  628365  628362      84  628368  628362      84  628368  628365
      83  628374  628371      84  628377  628371      84  628377  628374      83
  628383  628380      84  628386  628380      84  628386  628383      83  628392
  628389      84  628395  628389      84  628395  628392      83  628401  628398
      84  628404  628398      84  628404  628401      83  628410  628407      84
  628413  628407      84  628413  628410      83  628419  628416      84  628422
  628416      84  628422  628419      83  628428  628425      84  628431  628425
      84  628431  628428      83  628437  628434      84  628440  628434      84
  628440  628437      83  628446  628443      84  628449  628443      84  628449
  628446      83  628455  628452      84  628458  628452      84  628458  628455
      83  628464  628461      84  628467  628461      84  628467  628464      83
  628473  628470      84  628476  628470      84  628476  628473      83  628482
  628479      84  628485  628479      84  628485  628482      83  628491  628488
      84  628494  628488      84  628494  628491      83  628500  628497      84
  628503  628497      84  628503  628500      83  628509  628506      84  628512
  628506      84  628512  628509      83  628518  628515      84  628521  628515
      84  628521  628518      83  628527  628524      84  628530  628524      84
  628530  628527      83  628536  628533      84  628539  628533      84  628539
  628536      83  628545  628542      84  628548  628542      84  628548  628545
      83  628554  628551      84  628557  628551      84  628557  628554      83
  628563  628560      84  628566  628560      84  628566  628563      83  628572
  628569      84  628575  628569      84  628575  628572      83  628581  628578
      84  628584  628578      84  628584  628581      83  628590  628587      84
  628593  628587      84  628593  628590      83  628599  628596      84  628602
  628596      84  628602  628599      83  628608  628605      84  628611  628605
      84  628611  628608      83  628617  628614      84  628620  628614      84
  628620  628617      83  628626  628623      84  628629  628623      84  628629
  628626      83  628635  628632      84  628638  628632      84  628638  628635
      83  628644  628641      84  628647  628641      84  628647  628644      83
  628653  628650      84  628656  628650      84  628656  628653      83  628662
  628659      84  628665  628659      84  628665  628662      83  628671  628668
      84  628674  628668      84  628674  628671      83  628680  628677      84
  628683  628677      84  628683  628680      83  628689  628686      84  628692
  628686      84  628692  628689      83  628698  628695      84  628701  628695
      84  628701  628698      83  628707  628704      84  628710  628704      84
  628710  628707      83  628716  628713      84  628719  628713      84  628719
  628716      83  628725  628722      84  628728  628722      84  628728  628725
      83  628734  628731      84  628737  628731      84  628737  628734      83
  628743  628740      84  628746  628740      84  628746  628743      83  628752
  628749      84  628755  628749      84  628755  628752      83  628761  628758
      84  628764  628758      84  628764  628761      83  628770  628767      84
  628773  628767      84  628773  628770      83  628779  628776      84  628782
  628776      84  628782  628779      83  628788  628785      84  628791  628785
      84  628791  628788      83  628797  628794      84  628800  628794      84
  628800  628797      83  628806  628803      84  628809  628803      84  628809
  628806      83  628815  628812      84  628818  628812      84  628818  628815
      83  628824  628821      84  628827  628821      84  628827  628824      83
  628833  628830      84  628836  628830      84  628836  628833      83  628842
  628839      84  628845  628839      84  628845  628842      83  628851  628848
      84  628854  628848      84  628854  628851      83  628860  628857      84
  628863  628857      84  628863  628860      83  628869  628866      84  628872
  628866      84  628872  628869      83  628878  628875      84  628881  628875
      84  628881  628878      83  628887  628884      84  628890  628884      84
  628890  628887      83  628896  628893      84  628899  628893      84  628899
  628896      83  628905  628902      84  628908  628902      84  628908  628905
      83  628914  628911      84  628917  628911      84  628917  628914      83
  628923  628920      84  628926  628920      84  628926  628923      83  628932
  628929      84  628935  628929      84  628935  628932      83  628941  628938
      84  628944  628938      84  628944  628941      83  628950  628947      84
  628953  628947      84  628953  628950      83  628959  628956      84  628962
  628956      84  628962  628959      83  628968  628965      84  628971  628965
      84  628971  628968      83  628977  628974      84  628980  628974      84
  628980  628977      83  628986  628983      84  628989  628983      84  628989
  628986      83  628995  628992      84  628998  628992      84  628998  628995
      83  629004  629001      84  629007  629001      84  629007  629004      83
  629013  629010      84  629016  629010      84  629016  629013      83  629022
  629019      84  629025  629019      84  629025  629022      83  629031  629028
      84  629034  629028      84  629034  629031      83  629040  629037      84
  629043  629037      84  629043  629040      83  629049  629046      84  629052
  629046      84  629052  629049      83  629058  629055      84  629061  629055
      84  629061  629058      83  629067  629064      84  629070  629064      84
  629070  629067      83  629076  629073      84  629079  629073      84  629079
  629076      83  629085  629082      84  629088  629082      84  629088  629085
      83  629094  629091      84  629097  629091      84  629097  629094      83
  629103  629100      84  629106  629100      84  629106  629103      83  629112
  629109      84  629115  629109      84  629115  629112      83  629121  629118
      84  629124  629118      84  629124  629121      83  629130  629127      84
  629133  629127      84  629133  629130      83  629139  629136      84  629142
  629136      84  629142  629139      83  629148  629145      84  629151  629145
      84  629151  629148      83  629157  629154      84  629160  629154      84
  629160  629157      83  629166  629163      84  629169  629163      84  629169
  629166      83  629175  629172      84  629178  629172      84  629178  629175
      83  629184  629181      84  629187  629181      84  629187  629184      83
  629193  629190      84  629196  629190      84  629196  629193      83  629202
  629199      84  629205  629199      84  629205  629202      83  629211  629208
      84  629214  629208      84  629214  629211      83  629220  629217      84
  629223  629217      84  629223  629220      83  629229  629226      84  629232
  629226      84  629232  629229      83  629238  629235      84  629241  629235
      84  629241  629238      83  629247  629244      84  629250  629244      84
  629250  629247      83  629256  629253      84  629259  629253      84  629259
  629256      83  629265  629262      84  629268  629262      84  629268  629265
      83  629274  629271      84  629277  629271      84  629277  629274      83
  629283  629280      84  629286  629280      84  629286  629283      83  629292
  629289      84  629295  629289      84  629295  629292      83  629301  629298
      84  629304  629298      84  629304  629301      83  629310  629307      84
  629313  629307      84  629313  629310      83  629319  629316      84  629322
  629316      84  629322  629319      83  629328  629325      84  629331  629325
      84  629331  629328      83  629337  629334      84  629340  629334      84
  629340  629337      83  629346  629343      84  629349  629343      84  629349
  629346      83  629355  629352      84  629358  629352      84  629358  629355
      83  629364  629361      84  629367  629361      84  629367  629364      83
  629373  629370      84  629376  629370      84  629376  629373      83  629382
  629379      84  629385  629379      84  629385  629382      83  629391  629388
      84  629394  629388      84  629394  629391      83  629400  629397      84
  629403  629397      84  629403  629400      83  629409  629406      84  629412
  629406      84  629412  629409      83  629418  629415      84  629421  629415
      84  629421  629418      83  629427  629424      84  629430  629424      84
  629430  629427      83  629436  629433      84  629439  629433      84  629439
  629436      83  629445  629442      84  629448  629442      84  629448  629445
      83  629454  629451      84  629457  629451      84  629457  629454      83
  629463  629460      84  629466  629460      84  629466  629463      83  629472
  629469      84  629475  629469      84  629475  629472      83  629481  629478
      84  629484  629478      84  629484  629481      83  629490  629487      84
  629493  629487      84  629493  629490      83  629499  629496      84  629502
  629496      84  629502  629499      83  629508  629505      84  629511  629505
      84  629511  629508      83  629517  629514      84  629520  629514      84
  629520  629517      83  629526  629523      84  629529  629523      84  629529
  629526      83  629535  629532      84  629538  629532      84  629538  629535
      83  629544  629541      84  629547  629541      84  629547  629544      83
  629553  629550      84  629556  629550      84  629556  629553      83  629562
  629559      84  629565  629559      84  629565  629562      83  629571  629568
      84  629574  629568      84  629574  629571      83  629580  629577      84
  629583  629577      84  629583  629580      83  629589  629586      84  629592
  629586      84  629592  629589      83  629598  629595      84  629601  629595
      84  629601  629598      83  629607  629604      84  629610  629604      84
  629610  629607      83  629616  629613      84  629619  629613      84  629619
  629616      83  629625  629622      84  629628  629622      84  629628  629625
      83  629634  629631      84  629637  629631      84  629637  629634      83
  629643  629640      84  629646  629640      84  629646  629643      83  629652
  629649      84  629655  629649      84  629655  629652      83  629661  629658
      84  629664  629658      84  629664  629661      83  629670  629667      84
  629673  629667      84  629673  629670      83  629679  629676      84  629682
  629676      84  629682  629679      83  629688  629685      84  629691  629685
      84  629691  629688      83  629697  629694      84  629700  629694      84
  629700  629697      83  629706  629703      84  629709  629703      84  629709
  629706      83  629715  629712      84  629718  629712      84  629718  629715
      83  629724  629721      84  629727  629721      84  629727  629724      83
  629733  629730      84  629736  629730      84  629736  629733      83  629742
  629739      84  629745  629739      84  629745  629742      83  629751  629748
      84  629754  629748      84  629754  629751      83  629760  629757      84
  629763  629757      84  629763  629760      83  629769  629766      84  629772
  629766      84  629772  629769      83  629778  629775      84  629781  629775
      84  629781  629778      83  629787  629784      84  629790  629784      84
  629790  629787      83  629796  629793      84  629799  629793      84  629799
  629796      83  629805  629802      84  629808  629802      84  629808  629805
      83  629814  629811      84  629817  629811      84  629817  629814      83
  629823  629820      84  629826  629820      84  629826  629823      83  629832
  629829      84  629835  629829      84  629835  629832      83  629841  629838
      84  629844  629838      84  629844  629841      83  629850  629847      84
  629853  629847      84  629853  629850      83  629859  629856      84  629862
  629856      84  629862  629859      83  629868  629865      84  629871  629865
      84  629871  629868      83  629877  629874      84  629880  629874      84
  629880  629877      83  629886  629883      84  629889  629883      84  629889
  629886      83  629895  629892      84  629898  629892      84  629898  629895
      83  629904  629901      84  629907  629901      84  629907  629904      83
  629913  629910      84  629916  629910      84  629916  629913      83  629922
  629919      84  629925  629919      84  629925  629922      83  629931  629928
      84  629934  629928      84  629934  629931      83  629940  629937      84
  629943  629937      84  629943  629940      83  629949  629946      84  629952
  629946      84  629952  629949      83  629958  629955      84  629961  629955
      84  629961  629958      83  629967  629964      84  629970  629964      84
  629970  629967      83  629976  629973      84  629979  629973      84  629979
  629976      83  629985  629982      84  629988  629982      84  629988  629985
      83  629994  629991      84  629997  629991      84  629997  629994      83
  630003  630000      84  630006  630000      84  630006  630003      83  630012
  630009      84  630015  630009      84  630015  630012      83  630021  630018
      84  630024  630018      84  630024  630021      83  630030  630027      84
  630033  630027      84  630033  630030      83  630039  630036      84  630042
  630036      84  630042  630039      83  630048  630045      84  630051  630045
      84  630051  630048      83  630057  630054      84  630060  630054      84
  630060  630057      83  630066  630063      84  630069  630063      84  630069
  630066      83  630075  630072      84  630078  630072      84  630078  630075
      83  630084  630081      84  630087  630081      84  630087  630084      83
  630093  630090      84  630096  630090      84  630096  630093      83  630102
  630099      84  630105  630099      84  630105  630102      83  630111  630108
      84  630114  630108      84  630114  630111      83  630120  630117      84
  630123  630117      84  630123  630120      83  630129  630126      84  630132
  630126      84  630132  630129      83  630138  630135      84  630141  630135
      84  630141  630138      83  630147  630144      84  630150  630144      84
  630150  630147      83  630156  630153      84  630159  630153      84  630159
  630156      83  630165  630162      84  630168  630162      84  630168  630165
      83  630174  630171      84  630177  630171      84  630177  630174      83
  630183  630180      84  630186  630180      84  630186  630183      83  630192
  630189      84  630195  630189      84  630195  630192      83  630201  630198
      84  630204  630198      84  630204  630201      83  630210  630207      84
  630213  630207      84  630213  630210      83  630219  630216      84  630222
  630216      84  630222  630219      83  630228  630225      84  630231  630225
      84  630231  630228      83  630237  630234      84  630240  630234      84
  630240  630237      83  630246  630243      84  630249  630243      84  630249
  630246      83  630255  630252      84  630258  630252      84  630258  630255
      83  630264  630261      84  630267  630261      84  630267  630264      83
  630273  630270      84  630276  630270      84  630276  630273      83  630282
  630279      84  630285  630279      84  630285  630282      83  630291  630288
      84  630294  630288      84  630294  630291      83  630300  630297      84
  630303  630297      84  630303  630300      83  630309  630306      84  630312
  630306      84  630312  630309      83  630318  630315      84  630321  630315
      84  630321  630318      83  630327  630324      84  630330  630324      84
  630330  630327      83  630336  630333      84  630339  630333      84  630339
  630336      83  630345  630342      84  630348  630342      84  630348  630345
      83  630354  630351      84  630357  630351      84  630357  630354      83
  630363  630360      84  630366  630360      84  630366  630363      83  630372
  630369      84  630375  630369      84  630375  630372      83  630381  630378
      84  630384  630378      84  630384  630381      83  630390  630387      84
  630393  630387      84  630393  630390      83  630399  630396      84  630402
  630396      84  630402  630399      83  630408  630405      84  630411  630405
      84  630411  630408      83  630417  630414      84  630420  630414      84
  630420  630417      83  630426  630423      84  630429  630423      84  630429
  630426      83  630435  630432      84  630438  630432      84  630438  630435
      83  630444  630441      84  630447  630441      84  630447  630444      83
  630453  630450      84  630456  630450      84  630456  630453      83  630462
  630459      84  630465  630459      84  630465  630462      83  630471  630468
      84  630474  630468      84  630474  630471      83  630480  630477      84
  630483  630477      84  630483  630480      83  630489  630486      84  630492
  630486      84  630492  630489      83  630498  630495      84  630501  630495
      84  630501  630498      83  630507  630504      84  630510  630504      84
  630510  630507      83  630516  630513      84  630519  630513      84  630519
  630516      83  630525  630522      84  630528  630522      84  630528  630525
      83  630534  630531      84  630537  630531      84  630537  630534      83
  630543  630540      84  630546  630540      84  630546  630543      83  630552
  630549      84  630555  630549      84  630555  630552      83  630561  630558
      84  630564  630558      84  630564  630561      83  630570  630567      84
  630573  630567      84  630573  630570      83  630579  630576      84  630582
  630576      84  630582  630579      83  630588  630585      84  630591  630585
      84  630591  630588      83  630597  630594      84  630600  630594      84
  630600  630597      83  630606  630603      84  630609  630603      84  630609
  630606      83  630615  630612      84  630618  630612      84  630618  630615
      83  630624  630621      84  630627  630621      84  630627  630624      83
  630633  630630      84  630636  630630      84  630636  630633      83  630642
  630639      84  630645  630639      84  630645  630642      83  630651  630648
      84  630654  630648      84  630654  630651      83  630660  630657      84
  630663  630657      84  630663  630660      83  630669  630666      84  630672
  630666      84  630672  630669      83  630678  630675      84  630681  630675
      84  630681  630678      83  630687  630684      84  630690  630684      84
  630690  630687      83  630696  630693      84  630699  630693      84  630699
  630696      83  630705  630702      84  630708  630702      84  630708  630705
      83  630714  630711      84  630717  630711      84  630717  630714      83
  630723  630720      84  630726  630720      84  630726  630723      83  630732
  630729      84  630735  630729      84  630735  630732      83  630741  630738
      84  630744  630738      84  630744  630741      83  630750  630747      84
  630753  630747      84  630753  630750      83  630759  630756      84  630762
  630756      84  630762  630759      83  630768  630765      84  630771  630765
      84  630771  630768      83  630777  630774      84  630780  630774      84
  630780  630777      83  630786  630783      84  630789  630783      84  630789
  630786      83  630795  630792      84  630798  630792      84  630798  630795
      83  630804  630801      84  630807  630801      84  630807  630804      83
  630813  630810      84  630816  630810      84  630816  630813      83  630822
  630819      84  630825  630819      84  630825  630822      83  630831  630828
      84  630834  630828      84  630834  630831      83  630840  630837      84
  630843  630837      84  630843  630840      83  630849  630846      84  630852
  630846      84  630852  630849      83  630858  630855      84  630861  630855
      84  630861  630858      83  630867  630864      84  630870  630864      84
  630870  630867      83  630876  630873      84  630879  630873      84  630879
  630876      83  630885  630882      84  630888  630882      84  630888  630885
      83  630894  630891      84  630897  630891      84  630897  630894      83
  630903  630900      84  630906  630900      84  630906  630903      83  630912
  630909      84  630915  630909      84  630915  630912      83  630921  630918
      84  630924  630918      84  630924  630921      83  630930  630927      84
  630933  630927      84  630933  630930      83  630939  630936      84  630942
  630936      84  630942  630939      83  630948  630945      84  630951  630945
      84  630951  630948      83  630957  630954      84  630960  630954      84
  630960  630957      83  630966  630963      84  630969  630963      84  630969
  630966      83  630975  630972      84  630978  630972      84  630978  630975
      83  630984  630981      84  630987  630981      84  630987  630984      83
  630993  630990      84  630996  630990      84  630996  630993      83  631002
  630999      84  631005  630999      84  631005  631002      83  631011  631008
      84  631014  631008      84  631014  631011      83  631020  631017      84
  631023  631017      84  631023  631020      83  631029  631026      84  631032
  631026      84  631032  631029      83  631038  631035      84  631041  631035
      84  631041  631038      83  631047  631044      84  631050  631044      84
  631050  631047      83  631056  631053      84  631059  631053      84  631059
  631056      83  631065  631062      84  631068  631062      84  631068  631065
      83  631074  631071      84  631077  631071      84  631077  631074      83
  631083  631080      84  631086  631080      84  631086  631083      83  631092
  631089      84  631095  631089      84  631095  631092      83  631101  631098
      84  631104  631098      84  631104  631101      83  631110  631107      84
  631113  631107      84  631113  631110      83  631119  631116      84  631122
  631116      84  631122  631119      83  631128  631125      84  631131  631125
      84  631131  631128      83  631137  631134      84  631140  631134      84
  631140  631137      83  631146  631143      84  631149  631143      84  631149
  631146      83  631155  631152      84  631158  631152      84  631158  631155
      83  631164  631161      84  631167  631161      84  631167  631164      83
  631173  631170      84  631176  631170      84  631176  631173      83  631182
  631179      84  631185  631179      84  631185  631182      83  631191  631188
      84  631194  631188      84  631194  631191      83  631200  631197      84
  631203  631197      84  631203  631200      83  631209  631206      84  631212
  631206      84  631212  631209      83  631218  631215      84  631221  631215
      84  631221  631218      83  631227  631224      84  631230  631224      84
  631230  631227      83  631236  631233      84  631239  631233      84  631239
  631236      83  631245  631242      84  631248  631242      84  631248  631245
      83  631254  631251      84  631257  631251      84  631257  631254      83
  631263  631260      84  631266  631260      84  631266  631263      83  631272
  631269      84  631275  631269      84  631275  631272      83  631281  631278
      84  631284  631278      84  631284  631281      83  631290  631287      84
  631293  631287      84  631293  631290      83  631299  631296      84  631302
  631296      84  631302  631299      83  631308  631305      84  631311  631305
      84  631311  631308      83  631317  631314      84  631320  631314      84
  631320  631317      83  631326  631323      84  631329  631323      84  631329
  631326      83  631335  631332      84  631338  631332      84  631338  631335
      83  631344  631341      84  631347  631341      84  631347  631344      83
  631353  631350      84  631356  631350      84  631356  631353      83  631362
  631359      84  631365  631359      84  631365  631362      83  631371  631368
      84  631374  631368      84  631374  631371      83  631380  631377      84
  631383  631377      84  631383  631380      83  631389  631386      84  631392
  631386      84  631392  631389      83  631398  631395      84  631401  631395
      84  631401  631398      83  631407  631404      84  631410  631404      84
  631410  631407      83  631416  631413      84  631419  631413      84  631419
  631416      83  631425  631422      84  631428  631422      84  631428  631425
      83  631434  631431      84  631437  631431      84  631437  631434      83
  631443  631440      84  631446  631440      84  631446  631443      83  631452
  631449      84  631455  631449      84  631455  631452      83  631461  631458
      84  631464  631458      84  631464  631461      83  631470  631467      84
  631473  631467      84  631473  631470      83  631479  631476      84  631482
  631476      84  631482  631479      83  631488  631485      84  631491  631485
      84  631491  631488      83  631497  631494      84  631500  631494      84
  631500  631497      83  631506  631503      84  631509  631503      84  631509
  631506      83  631515  631512      84  631518  631512      84  631518  631515
      83  631524  631521      84  631527  631521      84  631527  631524      83
  631533  631530      84  631536  631530      84  631536  631533      83  631542
  631539      84  631545  631539      84  631545  631542      83  631551  631548
      84  631554  631548      84  631554  631551      83  631560  631557      84
  631563  631557      84  631563  631560      83  631569  631566      84  631572
  631566      84  631572  631569      83  631578  631575      84  631581  631575
      84  631581  631578      83  631587  631584      84  631590  631584      84
  631590  631587      83  631596  631593      84  631599  631593      84  631599
  631596      83  631605  631602      84  631608  631602      84  631608  631605
      83  631614  631611      84  631617  631611      84  631617  631614      83
  631623  631620      84  631626  631620      84  631626  631623      83  631632
  631629      84  631635  631629      84  631635  631632      83  631641  631638
      84  631644  631638      84  631644  631641      83  631650  631647      84
  631653  631647      84  631653  631650      83  631659  631656      84  631662
  631656      84  631662  631659      83  631668  631665      84  631671  631665
      84  631671  631668      83  631677  631674      84  631680  631674      84
  631680  631677      83  631686  631683      84  631689  631683      84  631689
  631686      83  631695  631692      84  631698  631692      84  631698  631695
      83  631704  631701      84  631707  631701      84  631707  631704      83
  631713  631710      84  631716  631710      84  631716  631713      83  631722
  631719      84  631725  631719      84  631725  631722      83  631731  631728
      84  631734  631728      84  631734  631731      83  631740  631737      84
  631743  631737      84  631743  631740      83  631749  631746      84  631752
  631746      84  631752  631749      83  631758  631755      84  631761  631755
      84  631761  631758      83  631767  631764      84  631770  631764      84
  631770  631767      83  631776  631773      84  631779  631773      84  631779
  631776      83  631785  631782      84  631788  631782      84  631788  631785
      83  631794  631791      84  631797  631791      84  631797  631794      83
  631803  631800      84  631806  631800      84  631806  631803      83  631812
  631809      84  631815  631809      84  631815  631812      83  631821  631818
      84  631824  631818      84  631824  631821      83  631830  631827      84
  631833  631827      84  631833  631830      83  631839  631836      84  631842
  631836      84  631842  631839      83  631848  631845      84  631851  631845
      84  631851  631848      83  631857  631854      84  631860  631854      84
  631860  631857      83  631866  631863      84  631869  631863      84  631869
  631866      83  631875  631872      84  631878  631872      84  631878  631875
      83  631884  631881      84  631887  631881      84  631887  631884      83
  631893  631890      84  631896  631890      84  631896  631893      83  631902
  631899      84  631905  631899      84  631905  631902      83  631911  631908
      84  631914  631908      84  631914  631911      83  631920  631917      84
  631923  631917      84  631923  631920      83  631929  631926      84  631932
  631926      84  631932  631929      83  631938  631935      84  631941  631935
      84  631941  631938      83  631947  631944      84  631950  631944      84
  631950  631947      83  631956  631953      84  631959  631953      84  631959
  631956      83  631965  631962      84  631968  631962      84  631968  631965
      83  631974  631971      84  631977  631971      84  631977  631974      83
  631983  631980      84  631986  631980      84  631986  631983      83  631992
  631989      84  631995  631989      84  631995  631992      83  632001  631998
      84  632004  631998      84  632004  632001      83  632010  632007      84
  632013  632007      84  632013  632010      83  632019  632016      84  632022
  632016      84  632022  632019      83  632028  632025      84  632031  632025
      84  632031  632028      83  632037  632034      84  632040  632034      84
  632040  632037      83  632046  632043      84  632049  632043      84  632049
  632046      83  632055  632052      84  632058  632052      84  632058  632055
      83  632064  632061      84  632067  632061      84  632067  632064      83
  632073  632070      84  632076  632070      84  632076  632073      83  632082
  632079      84  632085  632079      84  632085  632082      83  632091  632088
      84  632094  632088      84  632094  632091      83  632100  632097      84
  632103  632097      84  632103  632100      83  632109  632106      84  632112
  632106      84  632112  632109      83  632118  632115      84  632121  632115
      84  632121  632118      83  632127  632124      84  632130  632124      84
  632130  632127      83  632136  632133      84  632139  632133      84  632139
  632136      83  632145  632142      84  632148  632142      84  632148  632145
      83  632154  632151      84  632157  632151      84  632157  632154      83
  632163  632160      84  632166  632160      84  632166  632163      83  632172
  632169      84  632175  632169      84  632175  632172      83  632181  632178
      84  632184  632178      84  632184  632181      83  632190  632187      84
  632193  632187      84  632193  632190      83  632199  632196      84  632202
  632196      84  632202  632199      83  632208  632205      84  632211  632205
      84  632211  632208      83  632217  632214      84  632220  632214      84
  632220  632217      83  632226  632223      84  632229  632223      84  632229
  632226      83  632235  632232      84  632238  632232      84  632238  632235
      83  632244  632241      84  632247  632241      84  632247  632244      83
  632253  632250      84  632256  632250      84  632256  632253      83  632262
  632259      84  632265  632259      84  632265  632262      83  632271  632268
      84  632274  632268      84  632274  632271      83  632280  632277      84
  632283  632277      84  632283  632280      83  632289  632286      84  632292
  632286      84  632292  632289      83  632298  632295      84  632301  632295
      84  632301  632298      83  632307  632304      84  632310  632304      84
  632310  632307      83  632316  632313      84  632319  632313      84  632319
  632316      83  632325  632322      84  632328  632322      84  632328  632325
      83  632334  632331      84  632337  632331      84  632337  632334      83
  632343  632340      84  632346  632340      84  632346  632343      83  632352
  632349      84  632355  632349      84  632355  632352      83  632361  632358
      84  632364  632358      84  632364  632361      83  632370  632367      84
  632373  632367      84  632373  632370      83  632379  632376      84  632382
  632376      84  632382  632379      83  632388  632385      84  632391  632385
      84  632391  632388      83  632397  632394      84  632400  632394      84
  632400  632397      83  632406  632403      84  632409  632403      84  632409
  632406      83  632415  632412      84  632418  632412      84  632418  632415
      83  632424  632421      84  632427  632421      84  632427  632424      83
  632433  632430      84  632436  632430      84  632436  632433      83  632442
  632439      84  632445  632439      84  632445  632442      83  632451  632448
      84  632454  632448      84  632454  632451      83  632460  632457      84
  632463  632457      84  632463  632460      83  632469  632466      84  632472
  632466      84  632472  632469      83  632478  632475      84  632481  632475
      84  632481  632478      83  632487  632484      84  632490  632484      84
  632490  632487      83  632496  632493      84  632499  632493      84  632499
  632496      83  632505  632502      84  632508  632502      84  632508  632505
      83  632514  632511      84  632517  632511      84  632517  632514      83
  632523  632520      84  632526  632520      84  632526  632523      83  632532
  632529      84  632535  632529      84  632535  632532      83  632541  632538
      84  632544  632538      84  632544  632541      83  632550  632547      84
  632553  632547      84  632553  632550      83  632559  632556      84  632562
  632556      84  632562  632559      83  632568  632565      84  632571  632565
      84  632571  632568      83  632577  632574      84  632580  632574      84
  632580  632577      83  632586  632583      84  632589  632583      84  632589
  632586      83  632595  632592      84  632598  632592      84  632598  632595
      83  632604  632601      84  632607  632601      84  632607  632604      83
  632613  632610      84  632616  632610      84  632616  632613      83  632622
  632619      84  632625  632619      84  632625  632622      83  632631  632628
      84  632634  632628      84  632634  632631      83  632640  632637      84
  632643  632637      84  632643  632640      83  632649  632646      84  632652
  632646      84  632652  632649      83  632658  632655      84  632661  632655
      84  632661  632658      83  632667  632664      84  632670  632664      84
  632670  632667      83  632676  632673      84  632679  632673      84  632679
  632676      83  632685  632682      84  632688  632682      84  632688  632685
      83  632694  632691      84  632697  632691      84  632697  632694      83
  632703  632700      84  632706  632700      84  632706  632703      83  632712
  632709      84  632715  632709      84  632715  632712      83  632721  632718
      84  632724  632718      84  632724  632721      83  632730  632727      84
  632733  632727      84  632733  632730      83  632739  632736      84  632742
  632736      84  632742  632739      83  632748  632745      84  632751  632745
      84  632751  632748      83  632757  632754      84  632760  632754      84
  632760  632757      83  632766  632763      84  632769  632763      84  632769
  632766      83  632775  632772      84  632778  632772      84  632778  632775
      83  632784  632781      84  632787  632781      84  632787  632784      83
  632793  632790      84  632796  632790      84  632796  632793      83  632802
  632799      84  632805  632799      84  632805  632802      83  632811  632808
      84  632814  632808      84  632814  632811      83  632820  632817      84
  632823  632817      84  632823  632820      83  632829  632826      84  632832
  632826      84  632832  632829      83  632838  632835      84  632841  632835
      84  632841  632838      83  632847  632844      84  632850  632844      84
  632850  632847      83  632856  632853      84  632859  632853      84  632859
  632856      83  632865  632862      84  632868  632862      84  632868  632865
      83  632874  632871      84  632877  632871      84  632877  632874      83
  632883  632880      84  632886  632880      84  632886  632883      83  632892
  632889      84  632895  632889      84  632895  632892      83  632901  632898
      84  632904  632898      84  632904  632901      83  632910  632907      84
  632913  632907      84  632913  632910      83  632919  632916      84  632922
  632916      84  632922  632919      83  632928  632925      84  632931  632925
      84  632931  632928      83  632937  632934      84  632940  632934      84
  632940  632937      83  632946  632943      84  632949  632943      84  632949
  632946      83  632955  632952      84  632958  632952      84  632958  632955
      83  632964  632961      84  632967  632961      84  632967  632964      83
  632973  632970      84  632976  632970      84  632976  632973      83  632982
  632979      84  632985  632979      84  632985  632982      83  632991  632988
      84  632994  632988      84  632994  632991      83  633000  632997      84
  633003  632997      84  633003  633000      83  633009  633006      84  633012
  633006      84  633012  633009      83  633018  633015      84  633021  633015
      84  633021  633018      83  633027  633024      84  633030  633024      84
  633030  633027      83  633036  633033      84  633039  633033      84  633039
  633036      83  633045  633042      84  633048  633042      84  633048  633045
      83  633054  633051      84  633057  633051      84  633057  633054      83
  633063  633060      84  633066  633060      84  633066  633063      83  633072
  633069      84  633075  633069      84  633075  633072      83  633081  633078
      84  633084  633078      84  633084  633081      83  633090  633087      84
  633093  633087      84  633093  633090      83  633099  633096      84  633102
  633096      84  633102  633099      83  633108  633105      84  633111  633105
      84  633111  633108      83  633117  633114      84  633120  633114      84
  633120  633117      83  633126  633123      84  633129  633123      84  633129
  633126      83  633135  633132      84  633138  633132      84  633138  633135
      83  633144  633141      84  633147  633141      84  633147  633144      83
  633153  633150      84  633156  633150      84  633156  633153      83  633162
  633159      84  633165  633159      84  633165  633162      83  633171  633168
      84  633174  633168      84  633174  633171      83  633180  633177      84
  633183  633177      84  633183  633180      83  633189  633186      84  633192
  633186      84  633192  633189      83  633198  633195      84  633201  633195
      84  633201  633198      83  633207  633204      84  633210  633204      84
  633210  633207      83  633216  633213      84  633219  633213      84  633219
  633216      83  633225  633222      84  633228  633222      84  633228  633225
      83  633234  633231      84  633237  633231      84  633237  633234      83
  633243  633240      84  633246  633240      84  633246  633243      83  633252
  633249      84  633255  633249      84  633255  633252      83  633261  633258
      84  633264  633258      84  633264  633261      83  633270  633267      84
  633273  633267      84  633273  633270      83  633279  633276      84  633282
  633276      84  633282  633279      83  633288  633285      84  633291  633285
      84  633291  633288      83  633297  633294      84  633300  633294      84
  633300  633297      83  633306  633303      84  633309  633303      84  633309
  633306      83  633315  633312      84  633318  633312      84  633318  633315
      83  633324  633321      84  633327  633321      84  633327  633324      83
  633333  633330      84  633336  633330      84  633336  633333      83  633342
  633339      84  633345  633339      84  633345  633342      83  633351  633348
      84  633354  633348      84  633354  633351      83  633360  633357      84
  633363  633357      84  633363  633360      83  633369  633366      84  633372
  633366      84  633372  633369      83  633378  633375      84  633381  633375
      84  633381  633378      83  633387  633384      84  633390  633384      84
  633390  633387      83  633396  633393      84  633399  633393      84  633399
  633396      83  633405  633402      84  633408  633402      84  633408  633405
      83  633414  633411      84  633417  633411      84  633417  633414      83
  633423  633420      84  633426  633420      84  633426  633423      83  633432
  633429      84  633435  633429      84  633435  633432      83  633441  633438
      84  633444  633438      84  633444  633441      83  633450  633447      84
  633453  633447      84  633453  633450      83  633459  633456      84  633462
  633456      84  633462  633459      83  633468  633465      84  633471  633465
      84  633471  633468      83  633477  633474      84  633480  633474      84
  633480  633477      83  633486  633483      84  633489  633483      84  633489
  633486      83  633495  633492      84  633498  633492      84  633498  633495
      83  633504  633501      84  633507  633501      84  633507  633504      83
  633513  633510      84  633516  633510      84  633516  633513      83  633522
  633519      84  633525  633519      84  633525  633522      83  633531  633528
      84  633534  633528      84  633534  633531      83  633540  633537      84
  633543  633537      84  633543  633540      83  633549  633546      84  633552
  633546      84  633552  633549      83  633558  633555      84  633561  633555
      84  633561  633558      83  633567  633564      84  633570  633564      84
  633570  633567      83  633576  633573      84  633579  633573      84  633579
  633576      83  633585  633582      84  633588  633582      84  633588  633585
      83  633594  633591      84  633597  633591      84  633597  633594      83
  633603  633600      84  633606  633600      84  633606  633603      83  633612
  633609      84  633615  633609      84  633615  633612      83  633621  633618
      84  633624  633618      84  633624  633621      83  633630  633627      84
  633633  633627      84  633633  633630      83  633639  633636      84  633642
  633636      84  633642  633639      83  633648  633645      84  633651  633645
      84  633651  633648      83  633657  633654      84  633660  633654      84
  633660  633657      83  633666  633663      84  633669  633663      84  633669
  633666      83  633675  633672      84  633678  633672      84  633678  633675
      83  633684  633681      84  633687  633681      84  633687  633684      83
  633693  633690      84  633696  633690      84  633696  633693      83  633702
  633699      84  633705  633699      84  633705  633702      83  633711  633708
      84  633714  633708      84  633714  633711      83  633720  633717      84
  633723  633717      84  633723  633720      83  633729  633726      84  633732
  633726      84  633732  633729      83  633738  633735      84  633741  633735
      84  633741  633738      83  633747  633744      84  633750  633744      84
  633750  633747      83  633756  633753      84  633759  633753      84  633759
  633756      83  633765  633762      84  633768  633762      84  633768  633765
      83  633774  633771      84  633777  633771      84  633777  633774      83
  633783  633780      84  633786  633780      84  633786  633783      83  633792
  633789      84  633795  633789      84  633795  633792      83  633801  633798
      84  633804  633798      84  633804  633801      83  633810  633807      84
  633813  633807      84  633813  633810      83  633819  633816      84  633822
  633816      84  633822  633819      83  633828  633825      84  633831  633825
      84  633831  633828      83  633837  633834      84  633840  633834      84
  633840  633837      83  633846  633843      84  633849  633843      84  633849
  633846      83  633855  633852      84  633858  633852      84  633858  633855
      83  633864  633861      84  633867  633861      84  633867  633864      83
  633873  633870      84  633876  633870      84  633876  633873      83  633882
  633879      84  633885  633879      84  633885  633882      83  633891  633888
      84  633894  633888      84  633894  633891      83  633900  633897      84
  633903  633897      84  633903  633900      83  633909  633906      84  633912
  633906      84  633912  633909      83  633918  633915      84  633921  633915
      84  633921  633918      83  633927  633924      84  633930  633924      84
  633930  633927      83  633936  633933      84  633939  633933      84  633939
  633936      83  633945  633942      84  633948  633942      84  633948  633945
      83  633954  633951      84  633957  633951      84  633957  633954      83
  633963  633960      84  633966  633960      84  633966  633963      83  633972
  633969      84  633975  633969      84  633975  633972      83  633981  633978
      84  633984  633978      84  633984  633981      83  633990  633987      84
  633993  633987      84  633993  633990      83  633999  633996      84  634002
  633996      84  634002  633999      83  634008  634005      84  634011  634005
      84  634011  634008      83  634017  634014      84  634020  634014      84
  634020  634017      83  634026  634023      84  634029  634023      84  634029
  634026      83  634035  634032      84  634038  634032      84  634038  634035
      83  634044  634041      84  634047  634041      84  634047  634044      83
  634053  634050      84  634056  634050      84  634056  634053      83  634062
  634059      84  634065  634059      84  634065  634062      83  634071  634068
      84  634074  634068      84  634074  634071      83  634080  634077      84
  634083  634077      84  634083  634080      83  634089  634086      84  634092
  634086      84  634092  634089      83  634098  634095      84  634101  634095
      84  634101  634098      83  634107  634104      84  634110  634104      84
  634110  634107      83  634116  634113      84  634119  634113      84  634119
  634116      83  634125  634122      84  634128  634122      84  634128  634125
      83  634134  634131      84  634137  634131      84  634137  634134      83
  634143  634140      84  634146  634140      84  634146  634143      83  634152
  634149      84  634155  634149      84  634155  634152      83  634161  634158
      84  634164  634158      84  634164  634161      83  634170  634167      84
  634173  634167      84  634173  634170      83  634179  634176      84  634182
  634176      84  634182  634179      83  634188  634185      84  634191  634185
      84  634191  634188      83  634197  634194      84  634200  634194      84
  634200  634197      83  634206  634203      84  634209  634203      84  634209
  634206      83  634215  634212      84  634218  634212      84  634218  634215
      83  634224  634221      84  634227  634221      84  634227  634224      83
  634233  634230      84  634236  634230      84  634236  634233      83  634242
  634239      84  634245  634239      84  634245  634242      83  634251  634248
      84  634254  634248      84  634254  634251      83  634260  634257      84
  634263  634257      84  634263  634260      83  634269  634266      84  634272
  634266      84  634272  634269      83  634278  634275      84  634281  634275
      84  634281  634278      83  634287  634284      84  634290  634284      84
  634290  634287      83  634296  634293      84  634299  634293      84  634299
  634296      83  634305  634302      84  634308  634302      84  634308  634305
      83  634314  634311      84  634317  634311      84  634317  634314      83
  634323  634320      84  634326  634320      84  634326  634323      83  634332
  634329      84  634335  634329      84  634335  634332      83  634341  634338
      84  634344  634338      84  634344  634341      83  634350  634347      84
  634353  634347      84  634353  634350      83  634359  634356      84  634362
  634356      84  634362  634359      83  634368  634365      84  634371  634365
      84  634371  634368      83  634377  634374      84  634380  634374      84
  634380  634377      83  634386  634383      84  634389  634383      84  634389
  634386      83  634395  634392      84  634398  634392      84  634398  634395
      83  634404  634401      84  634407  634401      84  634407  634404      83
  634413  634410      84  634416  634410      84  634416  634413      83  634422
  634419      84  634425  634419      84  634425  634422      83  634431  634428
      84  634434  634428      84  634434  634431      83  634440  634437      84
  634443  634437      84  634443  634440      83  634449  634446      84  634452
  634446      84  634452  634449      83  634458  634455      84  634461  634455
      84  634461  634458      83  634467  634464      84  634470  634464      84
  634470  634467      83  634476  634473      84  634479  634473      84  634479
  634476      83  634485  634482      84  634488  634482      84  634488  634485
      83  634494  634491      84  634497  634491      84  634497  634494      83
  634503  634500      84  634506  634500      84  634506  634503      83  634512
  634509      84  634515  634509      84  634515  634512      83  634521  634518
      84  634524  634518      84  634524  634521      83  634530  634527      84
  634533  634527      84  634533  634530      83  634539  634536      84  634542
  634536      84  634542  634539      83  634548  634545      84  634551  634545
      84  634551  634548      83  634557  634554      84  634560  634554      84
  634560  634557      83  634566  634563      84  634569  634563      84  634569
  634566      83  634575  634572      84  634578  634572      84  634578  634575
      83  634584  634581      84  634587  634581      84  634587  634584      83
  634593  634590      84  634596  634590      84  634596  634593      83  634602
  634599      84  634605  634599      84  634605  634602      83  634611  634608
      84  634614  634608      84  634614  634611      83  634620  634617      84
  634623  634617      84  634623  634620      83  634629  634626      84  634632
  634626      84  634632  634629      83  634638  634635      84  634641  634635
      84  634641  634638      83  634647  634644      84  634650  634644      84
  634650  634647      83  634656  634653      84  634659  634653      84  634659
  634656      83  634665  634662      84  634668  634662      84  634668  634665
      83  634674  634671      84  634677  634671      84  634677  634674      83
  634683  634680      84  634686  634680      84  634686  634683      83  634692
  634689      84  634695  634689      84  634695  634692      83  634701  634698
      84  634704  634698      84  634704  634701      83  634710  634707      84
  634713  634707      84  634713  634710      83  634719  634716      84  634722
  634716      84  634722  634719      83  634728  634725      84  634731  634725
      84  634731  634728      83  634737  634734      84  634740  634734      84
  634740  634737      83  634746  634743      84  634749  634743      84  634749
  634746      83  634755  634752      84  634758  634752      84  634758  634755
      83  634764  634761      84  634767  634761      84  634767  634764      83
  634773  634770      84  634776  634770      84  634776  634773      83  634782
  634779      84  634785  634779      84  634785  634782      83  634791  634788
      84  634794  634788      84  634794  634791      83  634800  634797      84
  634803  634797      84  634803  634800      83  634809  634806      84  634812
  634806      84  634812  634809      83  634818  634815      84  634821  634815
      84  634821  634818      83  634827  634824      84  634830  634824      84
  634830  634827      83  634836  634833      84  634839  634833      84  634839
  634836      83  634845  634842      84  634848  634842      84  634848  634845
      83  634854  634851      84  634857  634851      84  634857  634854      83
  634863  634860      84  634866  634860      84  634866  634863      83  634872
  634869      84  634875  634869      84  634875  634872      83  634881  634878
      84  634884  634878      84  634884  634881      83  634890  634887      84
  634893  634887      84  634893  634890      83  634899  634896      84  634902
  634896      84  634902  634899      83  634908  634905      84  634911  634905
      84  634911  634908      83  634917  634914      84  634920  634914      84
  634920  634917      83  634926  634923      84  634929  634923      84  634929
  634926      83  634935  634932      84  634938  634932      84  634938  634935
      83  634944  634941      84  634947  634941      84  634947  634944      83
  634953  634950      84  634956  634950      84  634956  634953      83  634962
  634959      84  634965  634959      84  634965  634962      83  634971  634968
      84  634974  634968      84  634974  634971      83  634980  634977      84
  634983  634977      84  634983  634980      83  634989  634986      84  634992
  634986      84  634992  634989      83  634998  634995      84  635001  634995
      84  635001  634998      83  635007  635004      84  635010  635004      84
  635010  635007      83  635016  635013      84  635019  635013      84  635019
  635016      83  635025  635022      84  635028  635022      84  635028  635025
      83  635034  635031      84  635037  635031      84  635037  635034      83
  635043  635040      84  635046  635040      84  635046  635043      83  635052
  635049      84  635055  635049      84  635055  635052      83  635061  635058
      84  635064  635058      84  635064  635061      83  635070  635067      84
  635073  635067      84  635073  635070      83  635079  635076      84  635082
  635076      84  635082  635079      83  635088  635085      84  635091  635085
      84  635091  635088      83  635097  635094      84  635100  635094      84
  635100  635097      83  635106  635103      84  635109  635103      84  635109
  635106      83  635115  635112      84  635118  635112      84  635118  635115
      83  635124  635121      84  635127  635121      84  635127  635124      83
  635133  635130      84  635136  635130      84  635136  635133      83  635142
  635139      84  635145  635139      84  635145  635142      83  635151  635148
      84  635154  635148      84  635154  635151      83  635160  635157      84
  635163  635157      84  635163  635160      83  635169  635166      84  635172
  635166      84  635172  635169      83  635178  635175      84  635181  635175
      84  635181  635178      83  635187  635184      84  635190  635184      84
  635190  635187      83  635196  635193      84  635199  635193      84  635199
  635196      83  635205  635202      84  635208  635202      84  635208  635205
      83  635214  635211      84  635217  635211      84  635217  635214      83
  635223  635220      84  635226  635220      84  635226  635223      83  635232
  635229      84  635235  635229      84  635235  635232      83  635241  635238
      84  635244  635238      84  635244  635241      83  635250  635247      84
  635253  635247      84  635253  635250      83  635259  635256      84  635262
  635256      84  635262  635259      83  635268  635265      84  635271  635265
      84  635271  635268      83  635277  635274      84  635280  635274      84
  635280  635277      83  635286  635283      84  635289  635283      84  635289
  635286      83  635295  635292      84  635298  635292      84  635298  635295
      83  635304  635301      84  635307  635301      84  635307  635304      83
  635313  635310      84  635316  635310      84  635316  635313      83  635322
  635319      84  635325  635319      84  635325  635322      83  635331  635328
      84  635334  635328      84  635334  635331      83  635340  635337      84
  635343  635337      84  635343  635340      83  635349  635346      84  635352
  635346      84  635352  635349      83  635358  635355      84  635361  635355
      84  635361  635358      83  635367  635364      84  635370  635364      84
  635370  635367      83  635376  635373      84  635379  635373      84  635379
  635376      83  635385  635382      84  635388  635382      84  635388  635385
      83  635394  635391      84  635397  635391      84  635397  635394      83
  635403  635400      84  635406  635400      84  635406  635403      83  635412
  635409      84  635415  635409      84  635415  635412      83  635421  635418
      84  635424  635418      84  635424  635421      83  635430  635427      84
  635433  635427      84  635433  635430      83  635439  635436      84  635442
  635436      84  635442  635439      83  635448  635445      84  635451  635445
      84  635451  635448      83  635457  635454      84  635460  635454      84
  635460  635457      83  635466  635463      84  635469  635463      84  635469
  635466      83  635475  635472      84  635478  635472      84  635478  635475
      83  635484  635481      84  635487  635481      84  635487  635484      83
  635493  635490      84  635496  635490      84  635496  635493      83  635502
  635499      84  635505  635499      84  635505  635502      83  635511  635508
      84  635514  635508      84  635514  635511      83  635520  635517      84
  635523  635517      84  635523  635520      83  635529  635526      84  635532
  635526      84  635532  635529      83  635538  635535      84  635541  635535
      84  635541  635538      83  635547  635544      84  635550  635544      84
  635550  635547      83  635556  635553      84  635559  635553      84  635559
  635556      83  635565  635562      84  635568  635562      84  635568  635565
      83  635574  635571      84  635577  635571      84  635577  635574      83
  635583  635580      84  635586  635580      84  635586  635583      83  635592
  635589      84  635595  635589      84  635595  635592      83  635601  635598
      84  635604  635598      84  635604  635601      83  635610  635607      84
  635613  635607      84  635613  635610      83  635619  635616      84  635622
  635616      84  635622  635619      83  635628  635625      84  635631  635625
      84  635631  635628      83  635637  635634      84  635640  635634      84
  635640  635637      83  635646  635643      84  635649  635643      84  635649
  635646      83  635655  635652      84  635658  635652      84  635658  635655
      83  635664  635661      84  635667  635661      84  635667  635664      83
  635673  635670      84  635676  635670      84  635676  635673      83  635682
  635679      84  635685  635679      84  635685  635682      83  635691  635688
      84  635694  635688      84  635694  635691      83  635700  635697      84
  635703  635697      84  635703  635700      83  635709  635706      84  635712
  635706      84  635712  635709      83  635718  635715      84  635721  635715
      84  635721  635718      83  635727  635724      84  635730  635724      84
  635730  635727      83  635736  635733      84  635739  635733      84  635739
  635736      83  635745  635742      84  635748  635742      84  635748  635745
      83  635754  635751      84  635757  635751      84  635757  635754      83
  635763  635760      84  635766  635760      84  635766  635763      83  635772
  635769      84  635775  635769      84  635775  635772      83  635781  635778
      84  635784  635778      84  635784  635781      83  635790  635787      84
  635793  635787      84  635793  635790      83  635799  635796      84  635802
  635796      84  635802  635799      83  635808  635805      84  635811  635805
      84  635811  635808      83  635817  635814      84  635820  635814      84
  635820  635817      83  635826  635823      84  635829  635823      84  635829
  635826      83  635835  635832      84  635838  635832      84  635838  635835
      83  635844  635841      84  635847  635841      84  635847  635844      83
  635853  635850      84  635856  635850      84  635856  635853      83  635862
  635859      84  635865  635859      84  635865  635862      83  635871  635868
      84  635874  635868      84  635874  635871      83  635880  635877      84
  635883  635877      84  635883  635880      83  635889  635886      84  635892
  635886      84  635892  635889      83  635898  635895      84  635901  635895
      84  635901  635898      83  635907  635904      84  635910  635904      84
  635910  635907      83  635916  635913      84  635919  635913      84  635919
  635916      83  635925  635922      84  635928  635922      84  635928  635925
      83  635934  635931      84  635937  635931      84  635937  635934      83
  635943  635940      84  635946  635940      84  635946  635943      83  635952
  635949      84  635955  635949      84  635955  635952      83  635961  635958
      84  635964  635958      84  635964  635961      83  635970  635967      84
  635973  635967      84  635973  635970      83  635979  635976      84  635982
  635976      84  635982  635979      83  635988  635985      84  635991  635985
      84  635991  635988      83  635997  635994      84  636000  635994      84
  636000  635997      83  636006  636003      84  636009  636003      84  636009
  636006      83  636015  636012      84  636018  636012      84  636018  636015
      83  636024  636021      84  636027  636021      84  636027  636024      83
  636033  636030      84  636036  636030      84  636036  636033      83  636042
  636039      84  636045  636039      84  636045  636042      83  636051  636048
      84  636054  636048      84  636054  636051      83  636060  636057      84
  636063  636057      84  636063  636060      83  636069  636066      84  636072
  636066      84  636072  636069      83  636078  636075      84  636081  636075
      84  636081  636078      83  636087  636084      84  636090  636084      84
  636090  636087      83  636096  636093      84  636099  636093      84  636099
  636096      83  636105  636102      84  636108  636102      84  636108  636105
      83  636114  636111      84  636117  636111      84  636117  636114      83
  636123  636120      84  636126  636120      84  636126  636123      83  636132
  636129      84  636135  636129      84  636135  636132      83  636141  636138
      84  636144  636138      84  636144  636141      83  636150  636147      84
  636153  636147      84  636153  636150      83  636159  636156      84  636162
  636156      84  636162  636159      83  636168  636165      84  636171  636165
      84  636171  636168      83  636177  636174      84  636180  636174      84
  636180  636177      83  636186  636183      84  636189  636183      84  636189
  636186      83  636195  636192      84  636198  636192      84  636198  636195
      83  636204  636201      84  636207  636201      84  636207  636204      83
  636213  636210      84  636216  636210      84  636216  636213      83  636222
  636219      84  636225  636219      84  636225  636222      83  636231  636228
      84  636234  636228      84  636234  636231      83  636240  636237      84
  636243  636237      84  636243  636240      83  636249  636246      84  636252
  636246      84  636252  636249      83  636258  636255      84  636261  636255
      84  636261  636258      83  636267  636264      84  636270  636264      84
  636270  636267      83  636276  636273      84  636279  636273      84  636279
  636276      83  636285  636282      84  636288  636282      84  636288  636285
      83  636294  636291      84  636297  636291      84  636297  636294      83
  636303  636300      84  636306  636300      84  636306  636303      83  636312
  636309      84  636315  636309      84  636315  636312      83  636321  636318
      84  636324  636318      84  636324  636321      83  636330  636327      84
  636333  636327      84  636333  636330      83  636339  636336      84  636342
  636336      84  636342  636339      83  636348  636345      84  636351  636345
      84  636351  636348      83  636357  636354      84  636360  636354      84
  636360  636357      83  636366  636363      84  636369  636363      84  636369
  636366      83  636375  636372      84  636378  636372      84  636378  636375
      83  636384  636381      84  636387  636381      84  636387  636384      83
  636393  636390      84  636396  636390      84  636396  636393      83  636402
  636399      84  636405  636399      84  636405  636402      83  636411  636408
      84  636414  636408      84  636414  636411      83  636420  636417      84
  636423  636417      84  636423  636420      83  636429  636426      84  636432
  636426      84  636432  636429      83  636438  636435      84  636441  636435
      84  636441  636438      83  636447  636444      84  636450  636444      84
  636450  636447      83  636456  636453      84  636459  636453      84  636459
  636456      83  636465  636462      84  636468  636462      84  636468  636465
      83  636474  636471      84  636477  636471      84  636477  636474      83
  636483  636480      84  636486  636480      84  636486  636483      83  636492
  636489      84  636495  636489      84  636495  636492      83  636501  636498
      84  636504  636498      84  636504  636501      83  636510  636507      84
  636513  636507      84  636513  636510      83  636519  636516      84  636522
  636516      84  636522  636519      83  636528  636525      84  636531  636525
      84  636531  636528      83  636537  636534      84  636540  636534      84
  636540  636537      83  636546  636543      84  636549  636543      84  636549
  636546      83  636555  636552      84  636558  636552      84  636558  636555
      83  636564  636561      84  636567  636561      84  636567  636564      83
  636573  636570      84  636576  636570      84  636576  636573      83  636582
  636579      84  636585  636579      84  636585  636582      83  636591  636588
      84  636594  636588      84  636594  636591      83  636600  636597      84
  636603  636597      84  636603  636600      83  636609  636606      84  636612
  636606      84  636612  636609      83  636618  636615      84  636621  636615
      84  636621  636618      83  636627  636624      84  636630  636624      84
  636630  636627      83  636636  636633      84  636639  636633      84  636639
  636636      83  636645  636642      84  636648  636642      84  636648  636645
      83  636654  636651      84  636657  636651      84  636657  636654      83
  636663  636660      84  636666  636660      84  636666  636663      83  636672
  636669      84  636675  636669      84  636675  636672      83  636681  636678
      84  636684  636678      84  636684  636681      83  636690  636687      84
  636693  636687      84  636693  636690      83  636699  636696      84  636702
  636696      84  636702  636699      83  636708  636705      84  636711  636705
      84  636711  636708      83  636717  636714      84  636720  636714      84
  636720  636717      83  636726  636723      84  636729  636723      84  636729
  636726      83  636735  636732      84  636738  636732      84  636738  636735
      83  636744  636741      84  636747  636741      84  636747  636744      83
  636753  636750      84  636756  636750      84  636756  636753      83  636762
  636759      84  636765  636759      84  636765  636762      83  636771  636768
      84  636774  636768      84  636774  636771      83  636780  636777      84
  636783  636777      84  636783  636780      83  636789  636786      84  636792
  636786      84  636792  636789      83  636798  636795      84  636801  636795
      84  636801  636798      83  636807  636804      84  636810  636804      84
  636810  636807      83  636816  636813      84  636819  636813      84  636819
  636816      83  636825  636822      84  636828  636822      84  636828  636825
      83  636834  636831      84  636837  636831      84  636837  636834      83
  636843  636840      84  636846  636840      84  636846  636843      83  636852
  636849      84  636855  636849      84  636855  636852      83  636861  636858
      84  636864  636858      84  636864  636861      83  636870  636867      84
  636873  636867      84  636873  636870      83  636879  636876      84  636882
  636876      84  636882  636879      83  636888  636885      84  636891  636885
      84  636891  636888      83  636897  636894      84  636900  636894      84
  636900  636897      83  636906  636903      84  636909  636903      84  636909
  636906      83  636915  636912      84  636918  636912      84  636918  636915
      83  636924  636921      84  636927  636921      84  636927  636924      83
  636933  636930      84  636936  636930      84  636936  636933      83  636942
  636939      84  636945  636939      84  636945  636942      83  636951  636948
      84  636954  636948      84  636954  636951      83  636960  636957      84
  636963  636957      84  636963  636960      83  636969  636966      84  636972
  636966      84  636972  636969      83  636978  636975      84  636981  636975
      84  636981  636978      83  636987  636984      84  636990  636984      84
  636990  636987      83  636996  636993      84  636999  636993      84  636999
  636996      83  637005  637002      84  637008  637002      84  637008  637005
      83  637014  637011      84  637017  637011      84  637017  637014      83
  637023  637020      84  637026  637020      84  637026  637023      83  637032
  637029      84  637035  637029      84  637035  637032      83  637041  637038
      84  637044  637038      84  637044  637041      83  637050  637047      84
  637053  637047      84  637053  637050      83  637059  637056      84  637062
  637056      84  637062  637059      83  637068  637065      84  637071  637065
      84  637071  637068      83  637077  637074      84  637080  637074      84
  637080  637077      83  637086  637083      84  637089  637083      84  637089
  637086      83  637095  637092      84  637098  637092      84  637098  637095
      83  637104  637101      84  637107  637101      84  637107  637104      83
  637113  637110      84  637116  637110      84  637116  637113      83  637122
  637119      84  637125  637119      84  637125  637122      83  637131  637128
      84  637134  637128      84  637134  637131      83  637140  637137      84
  637143  637137      84  637143  637140      83  637149  637146      84  637152
  637146      84  637152  637149      83  637158  637155      84  637161  637155
      84  637161  637158      83  637167  637164      84  637170  637164      84
  637170  637167      83  637176  637173      84  637179  637173      84  637179
  637176      83  637185  637182      84  637188  637182      84  637188  637185
      83  637194  637191      84  637197  637191      84  637197  637194      83
  637203  637200      84  637206  637200      84  637206  637203      83  637212
  637209      84  637215  637209      84  637215  637212      83  637221  637218
      84  637224  637218      84  637224  637221      83  637230  637227      84
  637233  637227      84  637233  637230      83  637239  637236      84  637242
  637236      84  637242  637239      83  637248  637245      84  637251  637245
      84  637251  637248      83  637257  637254      84  637260  637254      84
  637260  637257      83  637266  637263      84  637269  637263      84  637269
  637266      83  637275  637272      84  637278  637272      84  637278  637275
      83  637284  637281      84  637287  637281      84  637287  637284      83
  637293  637290      84  637296  637290      84  637296  637293      83  637302
  637299      84  637305  637299      84  637305  637302      83  637311  637308
      84  637314  637308      84  637314  637311      83  637320  637317      84
  637323  637317      84  637323  637320      83  637329  637326      84  637332
  637326      84  637332  637329      83  637338  637335      84  637341  637335
      84  637341  637338      83  637347  637344      84  637350  637344      84
  637350  637347      83  637356  637353      84  637359  637353      84  637359
  637356      83  637365  637362      84  637368  637362      84  637368  637365
      83  637374  637371      84  637377  637371      84  637377  637374      83
  637383  637380      84  637386  637380      84  637386  637383      83  637392
  637389      84  637395  637389      84  637395  637392      83  637401  637398
      84  637404  637398      84  637404  637401      83  637410  637407      84
  637413  637407      84  637413  637410      83  637419  637416      84  637422
  637416      84  637422  637419      83  637428  637425      84  637431  637425
      84  637431  637428      83  637437  637434      84  637440  637434      84
  637440  637437      83  637446  637443      84  637449  637443      84  637449
  637446      83  637455  637452      84  637458  637452      84  637458  637455
      83  637464  637461      84  637467  637461      84  637467  637464      83
  637473  637470      84  637476  637470      84  637476  637473      83  637482
  637479      84  637485  637479      84  637485  637482      83  637491  637488
      84  637494  637488      84  637494  637491      83  637500  637497      84
  637503  637497      84  637503  637500      83  637509  637506      84  637512
  637506      84  637512  637509      83  637518  637515      84  637521  637515
      84  637521  637518      83  637527  637524      84  637530  637524      84
  637530  637527      83  637536  637533      84  637539  637533      84  637539
  637536      83  637545  637542      84  637548  637542      84  637548  637545
      83  637554  637551      84  637557  637551      84  637557  637554      83
  637563  637560      84  637566  637560      84  637566  637563      83  637572
  637569      84  637575  637569      84  637575  637572      83  637581  637578
      84  637584  637578      84  637584  637581      83  637590  637587      84
  637593  637587      84  637593  637590      83  637599  637596      84  637602
  637596      84  637602  637599      83  637608  637605      84  637611  637605
      84  637611  637608      83  637617  637614      84  637620  637614      84
  637620  637617      83  637626  637623      84  637629  637623      84  637629
  637626      83  637635  637632      84  637638  637632      84  637638  637635
      83  637644  637641      84  637647  637641      84  637647  637644      83
  637653  637650      84  637656  637650      84  637656  637653      83  637662
  637659      84  637665  637659      84  637665  637662      83  637671  637668
      84  637674  637668      84  637674  637671      83  637680  637677      84
  637683  637677      84  637683  637680      83  637689  637686      84  637692
  637686      84  637692  637689      83  637698  637695      84  637701  637695
      84  637701  637698      83  637707  637704      84  637710  637704      84
  637710  637707      83  637716  637713      84  637719  637713      84  637719
  637716      83  637725  637722      84  637728  637722      84  637728  637725
      83  637734  637731      84  637737  637731      84  637737  637734      83
  637743  637740      84  637746  637740      84  637746  637743      83  637752
  637749      84  637755  637749      84  637755  637752      83  637761  637758
      84  637764  637758      84  637764  637761      83  637770  637767      84
  637773  637767      84  637773  637770      83  637779  637776      84  637782
  637776      84  637782  637779      83  637788  637785      84  637791  637785
      84  637791  637788      83  637797  637794      84  637800  637794      84
  637800  637797      83  637806  637803      84  637809  637803      84  637809
  637806      83  637815  637812      84  637818  637812      84  637818  637815
      83  637824  637821      84  637827  637821      84  637827  637824      83
  637833  637830      84  637836  637830      84  637836  637833      83  637842
  637839      84  637845  637839      84  637845  637842      83  637851  637848
      84  637854  637848      84  637854  637851      83  637860  637857      84
  637863  637857      84  637863  637860      83  637869  637866      84  637872
  637866      84  637872  637869      83  637878  637875      84  637881  637875
      84  637881  637878      83  637887  637884      84  637890  637884      84
  637890  637887      83  637896  637893      84  637899  637893      84  637899
  637896      83  637905  637902      84  637908  637902      84  637908  637905
      83  637914  637911      84  637917  637911      84  637917  637914      83
  637923  637920      84  637926  637920      84  637926  637923      83  637932
  637929      84  637935  637929      84  637935  637932      83  637941  637938
      84  637944  637938      84  637944  637941      83  637950  637947      84
  637953  637947      84  637953  637950      83  637959  637956      84  637962
  637956      84  637962  637959      83  637968  637965      84  637971  637965
      84  637971  637968      83  637977  637974      84  637980  637974      84
  637980  637977      83  637986  637983      84  637989  637983      84  637989
  637986      83  637995  637992      84  637998  637992      84  637998  637995
      83  638004  638001      84  638007  638001      84  638007  638004      83
  638013  638010      84  638016  638010      84  638016  638013      83  638022
  638019      84  638025  638019      84  638025  638022      83  638031  638028
      84  638034  638028      84  638034  638031      83  638040  638037      84
  638043  638037      84  638043  638040      83  638049  638046      84  638052
  638046      84  638052  638049      83  638058  638055      84  638061  638055
      84  638061  638058      83  638067  638064      84  638070  638064      84
  638070  638067      83  638076  638073      84  638079  638073      84  638079
  638076      83  638085  638082      84  638088  638082      84  638088  638085
      83  638094  638091      84  638097  638091      84  638097  638094      83
  638103  638100      84  638106  638100      84  638106  638103      83  638112
  638109      84  638115  638109      84  638115  638112      83  638121  638118
      84  638124  638118      84  638124  638121      83  638130  638127      84
  638133  638127      84  638133  638130      83  638139  638136      84  638142
  638136      84  638142  638139      83  638148  638145      84  638151  638145
      84  638151  638148      83  638157  638154      84  638160  638154      84
  638160  638157      83  638166  638163      84  638169  638163      84  638169
  638166      83  638175  638172      84  638178  638172      84  638178  638175
      83  638184  638181      84  638187  638181      84  638187  638184      83
  638193  638190      84  638196  638190      84  638196  638193      83  638202
  638199      84  638205  638199      84  638205  638202      83  638211  638208
      84  638214  638208      84  638214  638211      83  638220  638217      84
  638223  638217      84  638223  638220      83  638229  638226      84  638232
  638226      84  638232  638229      83  638238  638235      84  638241  638235
      84  638241  638238      83  638247  638244      84  638250  638244      84
  638250  638247      83  638256  638253      84  638259  638253      84  638259
  638256      83  638265  638262      84  638268  638262      84  638268  638265
      83  638274  638271      84  638277  638271      84  638277  638274      83
  638283  638280      84  638286  638280      84  638286  638283      83  638292
  638289      84  638295  638289      84  638295  638292      83  638301  638298
      84  638304  638298      84  638304  638301      83  638310  638307      84
  638313  638307      84  638313  638310      83  638319  638316      84  638322
  638316      84  638322  638319      83  638328  638325      84  638331  638325
      84  638331  638328      83  638337  638334      84  638340  638334      84
  638340  638337      83  638346  638343      84  638349  638343      84  638349
  638346      83  638355  638352      84  638358  638352      84  638358  638355
      83  638364  638361      84  638367  638361      84  638367  638364      83
  638373  638370      84  638376  638370      84  638376  638373      83  638382
  638379      84  638385  638379      84  638385  638382      83  638391  638388
      84  638394  638388      84  638394  638391      83  638400  638397      84
  638403  638397      84  638403  638400      83  638409  638406      84  638412
  638406      84  638412  638409      83  638418  638415      84  638421  638415
      84  638421  638418      83  638427  638424      84  638430  638424      84
  638430  638427      83  638436  638433      84  638439  638433      84  638439
  638436      83  638445  638442      84  638448  638442      84  638448  638445
      83  638454  638451      84  638457  638451      84  638457  638454      83
  638463  638460      84  638466  638460      84  638466  638463      83  638472
  638469      84  638475  638469      84  638475  638472      83  638481  638478
      84  638484  638478      84  638484  638481      83  638490  638487      84
  638493  638487      84  638493  638490      83  638499  638496      84  638502
  638496      84  638502  638499      83  638508  638505      84  638511  638505
      84  638511  638508      83  638517  638514      84  638520  638514      84
  638520  638517      83  638526  638523      84  638529  638523      84  638529
  638526      83  638535  638532      84  638538  638532      84  638538  638535
      83  638544  638541      84  638547  638541      84  638547  638544      83
  638553  638550      84  638556  638550      84  638556  638553      83  638562
  638559      84  638565  638559      84  638565  638562      83  638571  638568
      84  638574  638568      84  638574  638571      83  638580  638577      84
  638583  638577      84  638583  638580      83  638589  638586      84  638592
  638586      84  638592  638589      83  638598  638595      84  638601  638595
      84  638601  638598      83  638607  638604      84  638610  638604      84
  638610  638607      83  638616  638613      84  638619  638613      84  638619
  638616      83  638625  638622      84  638628  638622      84  638628  638625
      83  638634  638631      84  638637  638631      84  638637  638634      83
  638643  638640      84  638646  638640      84  638646  638643      83  638652
  638649      84  638655  638649      84  638655  638652      83  638661  638658
      84  638664  638658      84  638664  638661      83  638670  638667      84
  638673  638667      84  638673  638670      83  638679  638676      84  638682
  638676      84  638682  638679      83  638688  638685      84  638691  638685
      84  638691  638688      83  638697  638694      84  638700  638694      84
  638700  638697      83  638706  638703      84  638709  638703      84  638709
  638706      83  638715  638712      84  638718  638712      84  638718  638715
      83  638724  638721      84  638727  638721      84  638727  638724      83
  638733  638730      84  638736  638730      84  638736  638733      83  638742
  638739      84  638745  638739      84  638745  638742      83  638751  638748
      84  638754  638748      84  638754  638751      83  638760  638757      84
  638763  638757      84  638763  638760      83  638769  638766      84  638772
  638766      84  638772  638769      83  638778  638775      84  638781  638775
      84  638781  638778      83  638787  638784      84  638790  638784      84
  638790  638787      83  638796  638793      84  638799  638793      84  638799
  638796      83  638805  638802      84  638808  638802      84  638808  638805
      83  638814  638811      84  638817  638811      84  638817  638814      83
  638823  638820      84  638826  638820      84  638826  638823      83  638832
  638829      84  638835  638829      84  638835  638832      83  638841  638838
      84  638844  638838      84  638844  638841      83  638850  638847      84
  638853  638847      84  638853  638850      83  638859  638856      84  638862
  638856      84  638862  638859      83  638868  638865      84  638871  638865
      84  638871  638868      83  638877  638874      84  638880  638874      84
  638880  638877      83  638886  638883      84  638889  638883      84  638889
  638886      83  638895  638892      84  638898  638892      84  638898  638895
      83  638904  638901      84  638907  638901      84  638907  638904      83
  638913  638910      84  638916  638910      84  638916  638913      83  638922
  638919      84  638925  638919      84  638925  638922      83  638931  638928
      84  638934  638928      84  638934  638931      83  638940  638937      84
  638943  638937      84  638943  638940      83  638949  638946      84  638952
  638946      84  638952  638949      83  638958  638955      84  638961  638955
      84  638961  638958      83  638967  638964      84  638970  638964      84
  638970  638967      83  638976  638973      84  638979  638973      84  638979
  638976      83  638985  638982      84  638988  638982      84  638988  638985
      83  638994  638991      84  638997  638991      84  638997  638994      83
  639003  639000      84  639006  639000      84  639006  639003      83  639012
  639009      84  639015  639009      84  639015  639012      83  639021  639018
      84  639024  639018      84  639024  639021      83  639030  639027      84
  639033  639027      84  639033  639030      83  639039  639036      84  639042
  639036      84  639042  639039      83  639048  639045      84  639051  639045
      84  639051  639048      83  639057  639054      84  639060  639054      84
  639060  639057      83  639066  639063      84  639069  639063      84  639069
  639066      83  639075  639072      84  639078  639072      84  639078  639075
      83  639084  639081      84  639087  639081      84  639087  639084      83
  639093  639090      84  639096  639090      84  639096  639093      83  639102
  639099      84  639105  639099      84  639105  639102      83  639111  639108
      84  639114  639108      84  639114  639111      83  639120  639117      84
  639123  639117      84  639123  639120      83  639129  639126      84  639132
  639126      84  639132  639129      83  639138  639135      84  639141  639135
      84  639141  639138      83  639147  639144      84  639150  639144      84
  639150  639147      83  639156  639153      84  639159  639153      84  639159
  639156      83  639165  639162      84  639168  639162      84  639168  639165
      83  639174  639171      84  639177  639171      84  639177  639174      83
  639183  639180      84  639186  639180      84  639186  639183      83  639192
  639189      84  639195  639189      84  639195  639192      83  639201  639198
      84  639204  639198      84  639204  639201      83  639210  639207      84
  639213  639207      84  639213  639210      83  639219  639216      84  639222
  639216      84  639222  639219      83  639228  639225      84  639231  639225
      84  639231  639228      83  639237  639234      84  639240  639234      84
  639240  639237      83  639246  639243      84  639249  639243      84  639249
  639246      83  639255  639252      84  639258  639252      84  639258  639255
      83  639264  639261      84  639267  639261      84  639267  639264      83
  639273  639270      84  639276  639270      84  639276  639273      83  639282
  639279      84  639285  639279      84  639285  639282      83  639291  639288
      84  639294  639288      84  639294  639291      83  639300  639297      84
  639303  639297      84  639303  639300      83  639309  639306      84  639312
  639306      84  639312  639309      83  639318  639315      84  639321  639315
      84  639321  639318      83  639327  639324      84  639330  639324      84
  639330  639327      83  639336  639333      84  639339  639333      84  639339
  639336      83  639345  639342      84  639348  639342      84  639348  639345
      83  639354  639351      84  639357  639351      84  639357  639354      83
  639363  639360      84  639366  639360      84  639366  639363      83  639372
  639369      84  639375  639369      84  639375  639372      83  639381  639378
      84  639384  639378      84  639384  639381      83  639390  639387      84
  639393  639387      84  639393  639390      83  639399  639396      84  639402
  639396      84  639402  639399      83  639408  639405      84  639411  639405
      84  639411  639408      83  639417  639414      84  639420  639414      84
  639420  639417      83  639426  639423      84  639429  639423      84  639429
  639426      83  639435  639432      84  639438  639432      84  639438  639435
      83  639444  639441      84  639447  639441      84  639447  639444      83
  639453  639450      84  639456  639450      84  639456  639453      83  639462
  639459      84  639465  639459      84  639465  639462      83  639471  639468
      84  639474  639468      84  639474  639471      83  639480  639477      84
  639483  639477      84  639483  639480      83  639489  639486      84  639492
  639486      84  639492  639489      83  639498  639495      84  639501  639495
      84  639501  639498      83  639507  639504      84  639510  639504      84
  639510  639507      83  639516  639513      84  639519  639513      84  639519
  639516      83  639525  639522      84  639528  639522      84  639528  639525
      83  639534  639531      84  639537  639531      84  639537  639534      83
  639543  639540      84  639546  639540      84  639546  639543      83  639552
  639549      84  639555  639549      84  639555  639552      83  639561  639558
      84  639564  639558      84  639564  639561      83  639570  639567      84
  639573  639567      84  639573  639570      83  639579  639576      84  639582
  639576      84  639582  639579      83  639588  639585      84  639591  639585
      84  639591  639588      83  639597  639594      84  639600  639594      84
  639600  639597      83  639606  639603      84  639609  639603      84  639609
  639606      83  639615  639612      84  639618  639612      84  639618  639615
      83  639624  639621      84  639627  639621      84  639627  639624      83
  639633  639630      84  639636  639630      84  639636  639633      83  639642
  639639      84  639645  639639      84  639645  639642      83  639651  639648
      84  639654  639648      84  639654  639651      83  639660  639657      84
  639663  639657      84  639663  639660      83  639669  639666      84  639672
  639666      84  639672  639669      83  639678  639675      84  639681  639675
      84  639681  639678      83  639687  639684      84  639690  639684      84
  639690  639687      83  639696  639693      84  639699  639693      84  639699
  639696      83  639705  639702      84  639708  639702      84  639708  639705
      83  639714  639711      84  639717  639711      84  639717  639714      83
  639723  639720      84  639726  639720      84  639726  639723      83  639732
  639729      84  639735  639729      84  639735  639732      83  639741  639738
      84  639744  639738      84  639744  639741      83  639750  639747      84
  639753  639747      84  639753  639750      83  639759  639756      84  639762
  639756      84  639762  639759      83  639768  639765      84  639771  639765
      84  639771  639768      83  639777  639774      84  639780  639774      84
  639780  639777      83  639786  639783      84  639789  639783      84  639789
  639786      83  639795  639792      84  639798  639792      84  639798  639795
      83  639804  639801      84  639807  639801      84  639807  639804      83
  639813  639810      84  639816  639810      84  639816  639813      83  639822
  639819      84  639825  639819      84  639825  639822      83  639831  639828
      84  639834  639828      84  639834  639831      83  639840  639837      84
  639843  639837      84  639843  639840      83  639849  639846      84  639852
  639846      84  639852  639849      83  639858  639855      84  639861  639855
      84  639861  639858      83  639867  639864      84  639870  639864      84
  639870  639867      83  639876  639873      84  639879  639873      84  639879
  639876      83  639885  639882      84  639888  639882      84  639888  639885
      83  639894  639891      84  639897  639891      84  639897  639894      83
  639903  639900      84  639906  639900      84  639906  639903      83  639912
  639909      84  639915  639909      84  639915  639912      83  639921  639918
      84  639924  639918      84  639924  639921      83  639930  639927      84
  639933  639927      84  639933  639930      83  639939  639936      84  639942
  639936      84  639942  639939      83  639948  639945      84  639951  639945
      84  639951  639948      83  639957  639954      84  639960  639954      84
  639960  639957      83  639966  639963      84  639969  639963      84  639969
  639966      83  639975  639972      84  639978  639972      84  639978  639975
      83  639984  639981      84  639987  639981      84  639987  639984      83
  639993  639990      84  639996  639990      84  639996  639993      83  640002
  639999      84  640005  639999      84  640005  640002      83  640011  640008
      84  640014  640008      84  640014  640011      83  640020  640017      84
  640023  640017      84  640023  640020      83  640029  640026      84  640032
  640026      84  640032  640029      83  640038  640035      84  640041  640035
      84  640041  640038      83  640047  640044      84  640050  640044      84
  640050  640047      83  640056  640053      84  640059  640053      84  640059
  640056      83  640065  640062      84  640068  640062      84  640068  640065
      83  640074  640071      84  640077  640071      84  640077  640074      83
  640083  640080      84  640086  640080      84  640086  640083      83  640092
  640089      84  640095  640089      84  640095  640092      83  640101  640098
      84  640104  640098      84  640104  640101      83  640110  640107      84
  640113  640107      84  640113  640110      83  640119  640116      84  640122
  640116      84  640122  640119      83  640128  640125      84  640131  640125
      84  640131  640128      83  640137  640134      84  640140  640134      84
  640140  640137      83  640146  640143      84  640149  640143      84  640149
  640146      83  640155  640152      84  640158  640152      84  640158  640155
      83  640164  640161      84  640167  640161      84  640167  640164      83
  640173  640170      84  640176  640170      84  640176  640173      83  640182
  640179      84  640185  640179      84  640185  640182      83  640191  640188
      84  640194  640188      84  640194  640191      83  640200  640197      84
  640203  640197      84  640203  640200      83  640209  640206      84  640212
  640206      84  640212  640209      83  640218  640215      84  640221  640215
      84  640221  640218      83  640227  640224      84  640230  640224      84
  640230  640227      83  640236  640233      84  640239  640233      84  640239
  640236      83  640245  640242      84  640248  640242      84  640248  640245
      83  640254  640251      84  640257  640251      84  640257  640254      83
  640263  640260      84  640266  640260      84  640266  640263      83  640272
  640269      84  640275  640269      84  640275  640272      83  640281  640278
      84  640284  640278      84  640284  640281      83  640290  640287      84
  640293  640287      84  640293  640290      83  640299  640296      84  640302
  640296      84  640302  640299      83  640308  640305      84  640311  640305
      84  640311  640308      83  640317  640314      84  640320  640314      84
  640320  640317      83  640326  640323      84  640329  640323      84  640329
  640326      83  640335  640332      84  640338  640332      84  640338  640335
      83  640344  640341      84  640347  640341      84  640347  640344      83
  640353  640350      84  640356  640350      84  640356  640353      83  640362
  640359      84  640365  640359      84  640365  640362      83  640371  640368
      84  640374  640368      84  640374  640371      83  640380  640377      84
  640383  640377      84  640383  640380      83  640389  640386      84  640392
  640386      84  640392  640389      83  640398  640395      84  640401  640395
      84  640401  640398      83  640407  640404      84  640410  640404      84
  640410  640407      83  640416  640413      84  640419  640413      84  640419
  640416      83  640425  640422      84  640428  640422      84  640428  640425
      83  640434  640431      84  640437  640431      84  640437  640434      83
  640443  640440      84  640446  640440      84  640446  640443      83  640452
  640449      84  640455  640449      84  640455  640452      83  640461  640458
      84  640464  640458      84  640464  640461      83  640470  640467      84
  640473  640467      84  640473  640470      83  640479  640476      84  640482
  640476      84  640482  640479      83  640488  640485      84  640491  640485
      84  640491  640488      83  640497  640494      84  640500  640494      84
  640500  640497      83  640506  640503      84  640509  640503      84  640509
  640506      83  640515  640512      84  640518  640512      84  640518  640515
      83  640524  640521      84  640527  640521      84  640527  640524      83
  640533  640530      84  640536  640530      84  640536  640533      83  640542
  640539      84  640545  640539      84  640545  640542      83  640551  640548
      84  640554  640548      84  640554  640551      83  640560  640557      84
  640563  640557      84  640563  640560      83  640569  640566      84  640572
  640566      84  640572  640569      83  640578  640575      84  640581  640575
      84  640581  640578      83  640587  640584      84  640590  640584      84
  640590  640587      83  640596  640593      84  640599  640593      84  640599
  640596      83  640605  640602      84  640608  640602      84  640608  640605
      83  640614  640611      84  640617  640611      84  640617  640614      83
  640623  640620      84  640626  640620      84  640626  640623      83  640632
  640629      84  640635  640629      84  640635  640632      83  640641  640638
      84  640644  640638      84  640644  640641      83  640650  640647      84
  640653  640647      84  640653  640650      83  640659  640656      84  640662
  640656      84  640662  640659      83  640668  640665      84  640671  640665
      84  640671  640668      83  640677  640674      84  640680  640674      84
  640680  640677      83  640686  640683      84  640689  640683      84  640689
  640686      83  640695  640692      84  640698  640692      84  640698  640695
      83  640704  640701      84  640707  640701      84  640707  640704      83
  640713  640710      84  640716  640710      84  640716  640713      83  640722
  640719      84  640725  640719      84  640725  640722      83  640731  640728
      84  640734  640728      84  640734  640731      83  640740  640737      84
  640743  640737      84  640743  640740      83  640749  640746      84  640752
  640746      84  640752  640749      83  640758  640755      84  640761  640755
      84  640761  640758      83  640767  640764      84  640770  640764      84
  640770  640767      83  640776  640773      84  640779  640773      84  640779
  640776      83  640785  640782      84  640788  640782      84  640788  640785
      83  640794  640791      84  640797  640791      84  640797  640794      83
  640803  640800      84  640806  640800      84  640806  640803      83  640812
  640809      84  640815  640809      84  640815  640812      83  640821  640818
      84  640824  640818      84  640824  640821      83  640830  640827      84
  640833  640827      84  640833  640830      83  640839  640836      84  640842
  640836      84  640842  640839      83  640848  640845      84  640851  640845
      84  640851  640848      83  640857  640854      84  640860  640854      84
  640860  640857      83  640866  640863      84  640869  640863      84  640869
  640866      83  640875  640872      84  640878  640872      84  640878  640875
      83  640884  640881      84  640887  640881      84  640887  640884      83
  640893  640890      84  640896  640890      84  640896  640893      83  640902
  640899      84  640905  640899      84  640905  640902      83  640911  640908
      84  640914  640908      84  640914  640911      83  640920  640917      84
  640923  640917      84  640923  640920      83  640929  640926      84  640932
  640926      84  640932  640929      83  640938  640935      84  640941  640935
      84  640941  640938      83  640947  640944      84  640950  640944      84
  640950  640947      83  640956  640953      84  640959  640953      84  640959
  640956      83  640965  640962      84  640968  640962      84  640968  640965
      83  640974  640971      84  640977  640971      84  640977  640974      83
  640983  640980      84  640986  640980      84  640986  640983      83  640992
  640989      84  640995  640989      84  640995  640992      83  641001  640998
      84  641004  640998      84  641004  641001      83  641010  641007      84
  641013  641007      84  641013  641010      83  641019  641016      84  641022
  641016      84  641022  641019      83  641028  641025      84  641031  641025
      84  641031  641028      83  641037  641034      84  641040  641034      84
  641040  641037      83  641046  641043      84  641049  641043      84  641049
  641046      83  641055  641052      84  641058  641052      84  641058  641055
      83  641064  641061      84  641067  641061      84  641067  641064      83
  641073  641070      84  641076  641070      84  641076  641073      83  641082
  641079      84  641085  641079      84  641085  641082      83  641091  641088
      84  641094  641088      84  641094  641091      83  641100  641097      84
  641103  641097      84  641103  641100      83  641109  641106      84  641112
  641106      84  641112  641109      83  641118  641115      84  641121  641115
      84  641121  641118      83  641127  641124      84  641130  641124      84
  641130  641127      83  641136  641133      84  641139  641133      84  641139
  641136      83  641145  641142      84  641148  641142      84  641148  641145
      83  641154  641151      84  641157  641151      84  641157  641154      83
  641163  641160      84  641166  641160      84  641166  641163      83  641172
  641169      84  641175  641169      84  641175  641172      83  641181  641178
      84  641184  641178      84  641184  641181      83  641190  641187      84
  641193  641187      84  641193  641190      83  641199  641196      84  641202
  641196      84  641202  641199      83  641208  641205      84  641211  641205
      84  641211  641208      83  641217  641214      84  641220  641214      84
  641220  641217      83  641226  641223      84  641229  641223      84  641229
  641226      83  641235  641232      84  641238  641232      84  641238  641235
      83  641244  641241      84  641247  641241      84  641247  641244      83
  641253  641250      84  641256  641250      84  641256  641253      83  641262
  641259      84  641265  641259      84  641265  641262      83  641271  641268
      84  641274  641268      84  641274  641271      83  641280  641277      84
  641283  641277      84  641283  641280      83  641289  641286      84  641292
  641286      84  641292  641289      83  641298  641295      84  641301  641295
      84  641301  641298      83  641307  641304      84  641310  641304      84
  641310  641307      83  641316  641313      84  641319  641313      84  641319
  641316      83  641325  641322      84  641328  641322      84  641328  641325
      83  641334  641331      84  641337  641331      84  641337  641334      83
  641343  641340      84  641346  641340      84  641346  641343      83  641352
  641349      84  641355  641349      84  641355  641352      83  641361  641358
      84  641364  641358      84  641364  641361      83  641370  641367      84
  641373  641367      84  641373  641370      83  641379  641376      84  641382
  641376      84  641382  641379      83  641388  641385      84  641391  641385
      84  641391  641388      83  641397  641394      84  641400  641394      84
  641400  641397      83  641406  641403      84  641409  641403      84  641409
  641406      83  641415  641412      84  641418  641412      84  641418  641415
      83  641424  641421      84  641427  641421      84  641427  641424      83
  641433  641430      84  641436  641430      84  641436  641433      83  641442
  641439      84  641445  641439      84  641445  641442      83  641451  641448
      84  641454  641448      84  641454  641451      83  641460  641457      84
  641463  641457      84  641463  641460      83  641469  641466      84  641472
  641466      84  641472  641469      83  641478  641475      84  641481  641475
      84  641481  641478      83  641487  641484      84  641490  641484      84
  641490  641487      83  641496  641493      84  641499  641493      84  641499
  641496      83  641505  641502      84  641508  641502      84  641508  641505
      83  641514  641511      84  641517  641511      84  641517  641514      83
  641523  641520      84  641526  641520      84  641526  641523      83  641532
  641529      84  641535  641529      84  641535  641532      83  641541  641538
      84  641544  641538      84  641544  641541      83  641550  641547      84
  641553  641547      84  641553  641550      83  641559  641556      84  641562
  641556      84  641562  641559      83  641568  641565      84  641571  641565
      84  641571  641568      83  641577  641574      84  641580  641574      84
  641580  641577      83  641586  641583      84  641589  641583      84  641589
  641586      83  641595  641592      84  641598  641592      84  641598  641595
      83  641604  641601      84  641607  641601      84  641607  641604      83
  641613  641610      84  641616  641610      84  641616  641613      83  641622
  641619      84  641625  641619      84  641625  641622      83  641631  641628
      84  641634  641628      84  641634  641631      83  641640  641637      84
  641643  641637      84  641643  641640      83  641649  641646      84  641652
  641646      84  641652  641649      83  641658  641655      84  641661  641655
      84  641661  641658      83  641667  641664      84  641670  641664      84
  641670  641667      83  641676  641673      84  641679  641673      84  641679
  641676      83  641685  641682      84  641688  641682      84  641688  641685
      83  641694  641691      84  641697  641691      84  641697  641694      83
  641703  641700      84  641706  641700      84  641706  641703      83  641712
  641709      84  641715  641709      84  641715  641712      83  641721  641718
      84  641724  641718      84  641724  641721      83  641730  641727      84
  641733  641727      84  641733  641730      83  641739  641736      84  641742
  641736      84  641742  641739      83  641748  641745      84  641751  641745
      84  641751  641748      83  641757  641754      84  641760  641754      84
  641760  641757      83  641766  641763      84  641769  641763      84  641769
  641766      83  641775  641772      84  641778  641772      84  641778  641775
      83  641784  641781      84  641787  641781      84  641787  641784      83
  641793  641790      84  641796  641790      84  641796  641793      83  641802
  641799      84  641805  641799      84  641805  641802      83  641811  641808
      84  641814  641808      84  641814  641811      83  641820  641817      84
  641823  641817      84  641823  641820      83  641829  641826      84  641832
  641826      84  641832  641829      83  641838  641835      84  641841  641835
      84  641841  641838      83  641847  641844      84  641850  641844      84
  641850  641847      83  641856  641853      84  641859  641853      84  641859
  641856      83  641865  641862      84  641868  641862      84  641868  641865
      83  641874  641871      84  641877  641871      84  641877  641874      83
  641883  641880      84  641886  641880      84  641886  641883      83  641892
  641889      84  641895  641889      84  641895  641892      83  641901  641898
      84  641904  641898      84  641904  641901      83  641910  641907      84
  641913  641907      84  641913  641910      83  641919  641916      84  641922
  641916      84  641922  641919      83  641928  641925      84  641931  641925
      84  641931  641928      83  641937  641934      84  641940  641934      84
  641940  641937      83  641946  641943      84  641949  641943      84  641949
  641946      83  641955  641952      84  641958  641952      84  641958  641955
      83  641964  641961      84  641967  641961      84  641967  641964      83
  641973  641970      84  641976  641970      84  641976  641973      83  641982
  641979      84  641985  641979      84  641985  641982      83  641991  641988
      84  641994  641988      84  641994  641991      83  642000  641997      84
  642003  641997      84  642003  642000      83  642009  642006      84  642012
  642006      84  642012  642009      83  642018  642015      84  642021  642015
      84  642021  642018      83  642027  642024      84  642030  642024      84
  642030  642027      83  642036  642033      84  642039  642033      84  642039
  642036      83  642045  642042      84  642048  642042      84  642048  642045
      83  642054  642051      84  642057  642051      84  642057  642054      83
  642063  642060      84  642066  642060      84  642066  642063      83  642072
  642069      84  642075  642069      84  642075  642072      83  642081  642078
      84  642084  642078      84  642084  642081      83  642090  642087      84
  642093  642087      84  642093  642090      83  642099  642096      84  642102
  642096      84  642102  642099      83  642108  642105      84  642111  642105
      84  642111  642108      83  642117  642114      84  642120  642114      84
  642120  642117      83  642126  642123      84  642129  642123      84  642129
  642126      83  642135  642132      84  642138  642132      84  642138  642135
      83  642144  642141      84  642147  642141      84  642147  642144      83
  642153  642150      84  642156  642150      84  642156  642153      83  642162
  642159      84  642165  642159      84  642165  642162      83  642171  642168
      84  642174  642168      84  642174  642171      83  642180  642177      84
  642183  642177      84  642183  642180      83  642189  642186      84  642192
  642186      84  642192  642189      83  642198  642195      84  642201  642195
      84  642201  642198      83  642207  642204      84  642210  642204      84
  642210  642207      83  642216  642213      84  642219  642213      84  642219
  642216      83  642225  642222      84  642228  642222      84  642228  642225
      83  642234  642231      84  642237  642231      84  642237  642234      83
  642243  642240      84  642246  642240      84  642246  642243      83  642252
  642249      84  642255  642249      84  642255  642252      83  642261  642258
      84  642264  642258      84  642264  642261      83  642270  642267      84
  642273  642267      84  642273  642270      83  642279  642276      84  642282
  642276      84  642282  642279      83  642288  642285      84  642291  642285
      84  642291  642288      83  642297  642294      84  642300  642294      84
  642300  642297      83  642306  642303      84  642309  642303      84  642309
  642306      83  642315  642312      84  642318  642312      84  642318  642315
      83  642324  642321      84  642327  642321      84  642327  642324      83
  642333  642330      84  642336  642330      84  642336  642333      83  642342
  642339      84  642345  642339      84  642345  642342      83  642351  642348
      84  642354  642348      84  642354  642351      83  642360  642357      84
  642363  642357      84  642363  642360      83  642369  642366      84  642372
  642366      84  642372  642369      83  642378  642375      84  642381  642375
      84  642381  642378      83  642387  642384      84  642390  642384      84
  642390  642387      83  642396  642393      84  642399  642393      84  642399
  642396      83  642405  642402      84  642408  642402      84  642408  642405
      83  642414  642411      84  642417  642411      84  642417  642414      83
  642423  642420      84  642426  642420      84  642426  642423      83  642432
  642429      84  642435  642429      84  642435  642432      83  642441  642438
      84  642444  642438      84  642444  642441      83  642450  642447      84
  642453  642447      84  642453  642450      83  642459  642456      84  642462
  642456      84  642462  642459      83  642468  642465      84  642471  642465
      84  642471  642468      83  642477  642474      84  642480  642474      84
  642480  642477      83  642486  642483      84  642489  642483      84  642489
  642486      83  642495  642492      84  642498  642492      84  642498  642495
      83  642504  642501      84  642507  642501      84  642507  642504      83
  642513  642510      84  642516  642510      84  642516  642513      83  642522
  642519      84  642525  642519      84  642525  642522      83  642531  642528
      84  642534  642528      84  642534  642531      83  642540  642537      84
  642543  642537      84  642543  642540      83  642549  642546      84  642552
  642546      84  642552  642549      83  642558  642555      84  642561  642555
      84  642561  642558      83  642567  642564      84  642570  642564      84
  642570  642567      83  642576  642573      84  642579  642573      84  642579
  642576      83  642585  642582      84  642588  642582      84  642588  642585
      83  642594  642591      84  642597  642591      84  642597  642594      83
  642603  642600      84  642606  642600      84  642606  642603      83  642612
  642609      84  642615  642609      84  642615  642612      83  642621  642618
      84  642624  642618      84  642624  642621      83  642630  642627      84
  642633  642627      84  642633  642630      83  642639  642636      84  642642
  642636      84  642642  642639      83  642648  642645      84  642651  642645
      84  642651  642648      83  642657  642654      84  642660  642654      84
  642660  642657      83  642666  642663      84  642669  642663      84  642669
  642666      83  642675  642672      84  642678  642672      84  642678  642675
      83  642684  642681      84  642687  642681      84  642687  642684      83
  642693  642690      84  642696  642690      84  642696  642693      83  642702
  642699      84  642705  642699      84  642705  642702      83  642711  642708
      84  642714  642708      84  642714  642711      83  642720  642717      84
  642723  642717      84  642723  642720      83  642729  642726      84  642732
  642726      84  642732  642729      83  642738  642735      84  642741  642735
      84  642741  642738      83  642747  642744      84  642750  642744      84
  642750  642747      83  642756  642753      84  642759  642753      84  642759
  642756      83  642765  642762      84  642768  642762      84  642768  642765
      83  642774  642771      84  642777  642771      84  642777  642774      83
  642783  642780      84  642786  642780      84  642786  642783      83  642792
  642789      84  642795  642789      84  642795  642792      83  642801  642798
      84  642804  642798      84  642804  642801      83  642810  642807      84
  642813  642807      84  642813  642810      83  642819  642816      84  642822
  642816      84  642822  642819      83  642828  642825      84  642831  642825
      84  642831  642828      83  642837  642834      84  642840  642834      84
  642840  642837      83  642846  642843      84  642849  642843      84  642849
  642846      83  642855  642852      84  642858  642852      84  642858  642855
      83  642864  642861      84  642867  642861      84  642867  642864      83
  642873  642870      84  642876  642870      84  642876  642873      83  642882
  642879      84  642885  642879      84  642885  642882      83  642891  642888
      84  642894  642888      84  642894  642891      83  642900  642897      84
  642903  642897      84  642903  642900      83  642909  642906      84  642912
  642906      84  642912  642909      83  642918  642915      84  642921  642915
      84  642921  642918      83  642927  642924      84  642930  642924      84
  642930  642927      83  642936  642933      84  642939  642933      84  642939
  642936      83  642945  642942      84  642948  642942      84  642948  642945
      83  642954  642951      84  642957  642951      84  642957  642954      83
  642963  642960      84  642966  642960      84  642966  642963      83  642972
  642969      84  642975  642969      84  642975  642972      83  642981  642978
      84  642984  642978      84  642984  642981      83  642990  642987      84
  642993  642987      84  642993  642990      83  642999  642996      84  643002
  642996      84  643002  642999      83  643008  643005      84  643011  643005
      84  643011  643008      83  643017  643014      84  643020  643014      84
  643020  643017      83  643026  643023      84  643029  643023      84  643029
  643026      83  643035  643032      84  643038  643032      84  643038  643035
      83  643044  643041      84  643047  643041      84  643047  643044      83
  643053  643050      84  643056  643050      84  643056  643053      83  643062
  643059      84  643065  643059      84  643065  643062      83  643071  643068
      84  643074  643068      84  643074  643071      83  643080  643077      84
  643083  643077      84  643083  643080      83  643089  643086      84  643092
  643086      84  643092  643089      83  643098  643095      84  643101  643095
      84  643101  643098      83  643107  643104      84  643110  643104      84
  643110  643107      83  643116  643113      84  643119  643113      84  643119
  643116      83  643125  643122      84  643128  643122      84  643128  643125
      83  643134  643131      84  643137  643131      84  643137  643134      83
  643143  643140      84  643146  643140      84  643146  643143      83  643152
  643149      84  643155  643149      84  643155  643152      83  643161  643158
      84  643164  643158      84  643164  643161      83  643170  643167      84
  643173  643167      84  643173  643170      83  643179  643176      84  643182
  643176      84  643182  643179      83  643188  643185      84  643191  643185
      84  643191  643188      83  643197  643194      84  643200  643194      84
  643200  643197      83  643206  643203      84  643209  643203      84  643209
  643206      83  643215  643212      84  643218  643212      84  643218  643215
      83  643224  643221      84  643227  643221      84  643227  643224      83
  643233  643230      84  643236  643230      84  643236  643233      83  643242
  643239      84  643245  643239      84  643245  643242      83  643251  643248
      84  643254  643248      84  643254  643251      83  643260  643257      84
  643263  643257      84  643263  643260      83  643269  643266      84  643272
  643266      84  643272  643269      83  643278  643275      84  643281  643275
      84  643281  643278      83  643287  643284      84  643290  643284      84
  643290  643287      83  643296  643293      84  643299  643293      84  643299
  643296      83  643305  643302      84  643308  643302      84  643308  643305
      83  643314  643311      84  643317  643311      84  643317  643314      83
  643323  643320      84  643326  643320      84  643326  643323      83  643332
  643329      84  643335  643329      84  643335  643332      83  643341  643338
      84  643344  643338      84  643344  643341      83  643350  643347      84
  643353  643347      84  643353  643350      83  643359  643356      84  643362
  643356      84  643362  643359      83  643368  643365      84  643371  643365
      84  643371  643368      83  643377  643374      84  643380  643374      84
  643380  643377      83  643386  643383      84  643389  643383      84  643389
  643386      83  643395  643392      84  643398  643392      84  643398  643395
      83  643404  643401      84  643407  643401      84  643407  643404      83
  643413  643410      84  643416  643410      84  643416  643413      83  643422
  643419      84  643425  643419      84  643425  643422      83  643431  643428
      84  643434  643428      84  643434  643431      83  643440  643437      84
  643443  643437      84  643443  643440      83  643449  643446      84  643452
  643446      84  643452  643449      83  643458  643455      84  643461  643455
      84  643461  643458      83  643467  643464      84  643470  643464      84
  643470  643467      83  643476  643473      84  643479  643473      84  643479
  643476      83  643485  643482      84  643488  643482      84  643488  643485
      83  643494  643491      84  643497  643491      84  643497  643494      83
  643503  643500      84  643506  643500      84  643506  643503      83  643512
  643509      84  643515  643509      84  643515  643512      83  643521  643518
      84  643524  643518      84  643524  643521      83  643530  643527      84
  643533  643527      84  643533  643530      83  643539  643536      84  643542
  643536      84  643542  643539      83  643548  643545      84  643551  643545
      84  643551  643548      83  643557  643554      84  643560  643554      84
  643560  643557      83  643566  643563      84  643569  643563      84  643569
  643566      83  643575  643572      84  643578  643572      84  643578  643575
      83  643584  643581      84  643587  643581      84  643587  643584      83
  643593  643590      84  643596  643590      84  643596  643593      83  643602
  643599      84  643605  643599      84  643605  643602      83  643611  643608
      84  643614  643608      84  643614  643611      83  643620  643617      84
  643623  643617      84  643623  643620      83  643629  643626      84  643632
  643626      84  643632  643629      83  643638  643635      84  643641  643635
      84  643641  643638      83  643647  643644      84  643650  643644      84
  643650  643647      83  643656  643653      84  643659  643653      84  643659
  643656      83  643665  643662      84  643668  643662      84  643668  643665
      83  643674  643671      84  643677  643671      84  643677  643674      83
  643683  643680      84  643686  643680      84  643686  643683      83  643692
  643689      84  643695  643689      84  643695  643692      83  643701  643698
      84  643704  643698      84  643704  643701      83  643710  643707      84
  643713  643707      84  643713  643710      83  643719  643716      84  643722
  643716      84  643722  643719      83  643728  643725      84  643731  643725
      84  643731  643728      83  643737  643734      84  643740  643734      84
  643740  643737      83  643746  643743      84  643749  643743      84  643749
  643746      83  643755  643752      84  643758  643752      84  643758  643755
      83  643764  643761      84  643767  643761      84  643767  643764      83
  643773  643770      84  643776  643770      84  643776  643773      83  643782
  643779      84  643785  643779      84  643785  643782      83  643791  643788
      84  643794  643788      84  643794  643791      83  643800  643797      84
  643803  643797      84  643803  643800      83  643809  643806      84  643812
  643806      84  643812  643809      83  643818  643815      84  643821  643815
      84  643821  643818      83  643827  643824      84  643830  643824      84
  643830  643827      83  643836  643833      84  643839  643833      84  643839
  643836      83  643845  643842      84  643848  643842      84  643848  643845
      83  643854  643851      84  643857  643851      84  643857  643854      83
  643863  643860      84  643866  643860      84  643866  643863      83  643872
  643869      84  643875  643869      84  643875  643872      83  643881  643878
      84  643884  643878      84  643884  643881      83  643890  643887      84
  643893  643887      84  643893  643890      83  643899  643896      84  643902
  643896      84  643902  643899      83  643908  643905      84  643911  643905
      84  643911  643908      83  643917  643914      84  643920  643914      84
  643920  643917      83  643926  643923      84  643929  643923      84  643929
  643926      83  643935  643932      84  643938  643932      84  643938  643935
      83  643944  643941      84  643947  643941      84  643947  643944      83
  643953  643950      84  643956  643950      84  643956  643953      83  643962
  643959      84  643965  643959      84  643965  643962      83  643971  643968
      84  643974  643968      84  643974  643971      83  643980  643977      84
  643983  643977      84  643983  643980      83  643989  643986      84  643992
  643986      84  643992  643989      83  643998  643995      84  644001  643995
      84  644001  643998      83  644007  644004      84  644010  644004      84
  644010  644007      83  644016  644013      84  644019  644013      84  644019
  644016      83  644025  644022      84  644028  644022      84  644028  644025
      83  644034  644031      84  644037  644031      84  644037  644034      83
  644043  644040      84  644046  644040      84  644046  644043      83  644052
  644049      84  644055  644049      84  644055  644052      83  644061  644058
      84  644064  644058      84  644064  644061      83  644070  644067      84
  644073  644067      84  644073  644070      83  644079  644076      84  644082
  644076      84  644082  644079      83  644088  644085      84  644091  644085
      84  644091  644088      83  644097  644094      84  644100  644094      84
  644100  644097      83  644106  644103      84  644109  644103      84  644109
  644106      83  644115  644112      84  644118  644112      84  644118  644115
      83  644124  644121      84  644127  644121      84  644127  644124      83
  644133  644130      84  644136  644130      84  644136  644133      83  644142
  644139      84  644145  644139      84  644145  644142      83  644151  644148
      84  644154  644148      84  644154  644151      83  644160  644157      84
  644163  644157      84  644163  644160      83  644169  644166      84  644172
  644166      84  644172  644169      83  644178  644175      84  644181  644175
      84  644181  644178      83  644187  644184      84  644190  644184      84
  644190  644187      83  644196  644193      84  644199  644193      84  644199
  644196      83  644205  644202      84  644208  644202      84  644208  644205
      83  644214  644211      84  644217  644211      84  644217  644214      83
  644223  644220      84  644226  644220      84  644226  644223      83  644232
  644229      84  644235  644229      84  644235  644232      83  644241  644238
      84  644244  644238      84  644244  644241      83  644250  644247      84
  644253  644247      84  644253  644250      83  644259  644256      84  644262
  644256      84  644262  644259      83  644268  644265      84  644271  644265
      84  644271  644268      83  644277  644274      84  644280  644274      84
  644280  644277      83  644286  644283      84  644289  644283      84  644289
  644286      83  644295  644292      84  644298  644292      84  644298  644295
      83  644304  644301      84  644307  644301      84  644307  644304      83
  644313  644310      84  644316  644310      84  644316  644313      83  644322
  644319      84  644325  644319      84  644325  644322      83  644331  644328
      84  644334  644328      84  644334  644331      83  644340  644337      84
  644343  644337      84  644343  644340      83  644349  644346      84  644352
  644346      84  644352  644349      83  644358  644355      84  644361  644355
      84  644361  644358      83  644367  644364      84  644370  644364      84
  644370  644367      83  644376  644373      84  644379  644373      84  644379
  644376      83  644385  644382      84  644388  644382      84  644388  644385
      83  644394  644391      84  644397  644391      84  644397  644394      83
  644403  644400      84  644406  644400      84  644406  644403      83  644412
  644409      84  644415  644409      84  644415  644412      83  644421  644418
      84  644424  644418      84  644424  644421      83  644430  644427      84
  644433  644427      84  644433  644430      83  644439  644436      84  644442
  644436      84  644442  644439      83  644448  644445      84  644451  644445
      84  644451  644448      83  644457  644454      84  644460  644454      84
  644460  644457      83  644466  644463      84  644469  644463      84  644469
  644466      83  644475  644472      84  644478  644472      84  644478  644475
      83  644484  644481      84  644487  644481      84  644487  644484      83
  644493  644490      84  644496  644490      84  644496  644493      83  644502
  644499      84  644505  644499      84  644505  644502      83  644511  644508
      84  644514  644508      84  644514  644511      83  644520  644517      84
  644523  644517      84  644523  644520      83  644529  644526      84  644532
  644526      84  644532  644529      83  644538  644535      84  644541  644535
      84  644541  644538      83  644547  644544      84  644550  644544      84
  644550  644547      83  644556  644553      84  644559  644553      84  644559
  644556      83  644565  644562      84  644568  644562      84  644568  644565
      83  644574  644571      84  644577  644571      84  644577  644574      83
  644583  644580      84  644586  644580      84  644586  644583      83  644592
  644589      84  644595  644589      84  644595  644592      83  644601  644598
      84  644604  644598      84  644604  644601      83  644610  644607      84
  644613  644607      84  644613  644610      83  644619  644616      84  644622
  644616      84  644622  644619      83  644628  644625      84  644631  644625
      84  644631  644628      83  644637  644634      84  644640  644634      84
  644640  644637      83  644646  644643      84  644649  644643      84  644649
  644646      83  644655  644652      84  644658  644652      84  644658  644655
      83  644664  644661      84  644667  644661      84  644667  644664      83
  644673  644670      84  644676  644670      84  644676  644673      83  644682
  644679      84  644685  644679      84  644685  644682      83  644691  644688
      84  644694  644688      84  644694  644691      83  644700  644697      84
  644703  644697      84  644703  644700      83  644709  644706      84  644712
  644706      84  644712  644709      83  644718  644715      84  644721  644715
      84  644721  644718      83  644727  644724      84  644730  644724      84
  644730  644727      83  644736  644733      84  644739  644733      84  644739
  644736      83  644745  644742      84  644748  644742      84  644748  644745
      83  644754  644751      84  644757  644751      84  644757  644754      83
  644763  644760      84  644766  644760      84  644766  644763      83  644772
  644769      84  644775  644769      84  644775  644772      83  644781  644778
      84  644784  644778      84  644784  644781      83  644790  644787      84
  644793  644787      84  644793  644790      83  644799  644796      84  644802
  644796      84  644802  644799      83  644808  644805      84  644811  644805
      84  644811  644808      83  644817  644814      84  644820  644814      84
  644820  644817      83  644826  644823      84  644829  644823      84  644829
  644826      83  644835  644832      84  644838  644832      84  644838  644835
      83  644844  644841      84  644847  644841      84  644847  644844      83
  644853  644850      84  644856  644850      84  644856  644853      83  644862
  644859      84  644865  644859      84  644865  644862      83  644871  644868
      84  644874  644868      84  644874  644871      83  644880  644877      84
  644883  644877      84  644883  644880      83  644889  644886      84  644892
  644886      84  644892  644889      83  644898  644895      84  644901  644895
      84  644901  644898      83  644907  644904      84  644910  644904      84
  644910  644907      83  644916  644913      84  644919  644913      84  644919
  644916      83  644925  644922      84  644928  644922      84  644928  644925
      83  644934  644931      84  644937  644931      84  644937  644934      83
  644943  644940      84  644946  644940      84  644946  644943      83  644952
  644949      84  644955  644949      84  644955  644952      83  644961  644958
      84  644964  644958      84  644964  644961      83  644970  644967      84
  644973  644967      84  644973  644970      83  644979  644976      84  644982
  644976      84  644982  644979      83  644988  644985      84  644991  644985
      84  644991  644988      83  644997  644994      84  645000  644994      84
  645000  644997      83  645006  645003      84  645009  645003      84  645009
  645006      83  645015  645012      84  645018  645012      84  645018  645015
      83  645024  645021      84  645027  645021      84  645027  645024      83
  645033  645030      84  645036  645030      84  645036  645033      83  645042
  645039      84  645045  645039      84  645045  645042      83  645051  645048
      84  645054  645048      84  645054  645051      83  645060  645057      84
  645063  645057      84  645063  645060      83  645069  645066      84  645072
  645066      84  645072  645069      83  645078  645075      84  645081  645075
      84  645081  645078      83  645087  645084      84  645090  645084      84
  645090  645087      83  645096  645093      84  645099  645093      84  645099
  645096      83  645105  645102      84  645108  645102      84  645108  645105
      83  645114  645111      84  645117  645111      84  645117  645114      83
  645123  645120      84  645126  645120      84  645126  645123      83  645132
  645129      84  645135  645129      84  645135  645132      83  645141  645138
      84  645144  645138      84  645144  645141      83  645150  645147      84
  645153  645147      84  645153  645150      83  645159  645156      84  645162
  645156      84  645162  645159      83  645168  645165      84  645171  645165
      84  645171  645168      83  645177  645174      84  645180  645174      84
  645180  645177      83  645186  645183      84  645189  645183      84  645189
  645186      83  645195  645192      84  645198  645192      84  645198  645195
      83  645204  645201      84  645207  645201      84  645207  645204      83
  645213  645210      84  645216  645210      84  645216  645213      83  645222
  645219      84  645225  645219      84  645225  645222      83  645231  645228
      84  645234  645228      84  645234  645231      83  645240  645237      84
  645243  645237      84  645243  645240      83  645249  645246      84  645252
  645246      84  645252  645249      83  645258  645255      84  645261  645255
      84  645261  645258      83  645267  645264      84  645270  645264      84
  645270  645267      83  645276  645273      84  645279  645273      84  645279
  645276      83  645285  645282      84  645288  645282      84  645288  645285
      83  645294  645291      84  645297  645291      84  645297  645294      83
  645303  645300      84  645306  645300      84  645306  645303      83  645312
  645309      84  645315  645309      84  645315  645312      83  645321  645318
      84  645324  645318      84  645324  645321      83  645330  645327      84
  645333  645327      84  645333  645330      83  645339  645336      84  645342
  645336      84  645342  645339      83  645348  645345      84  645351  645345
      84  645351  645348      83  645357  645354      84  645360  645354      84
  645360  645357      83  645366  645363      84  645369  645363      84  645369
  645366      83  645375  645372      84  645378  645372      84  645378  645375
      83  645384  645381      84  645387  645381      84  645387  645384      83
  645393  645390      84  645396  645390      84  645396  645393      83  645402
  645399      84  645405  645399      84  645405  645402      83  645411  645408
      84  645414  645408      84  645414  645411      83  645420  645417      84
  645423  645417      84  645423  645420      83  645429  645426      84  645432
  645426      84  645432  645429      83  645438  645435      84  645441  645435
      84  645441  645438      83  645447  645444      84  645450  645444      84
  645450  645447      83  645456  645453      84  645459  645453      84  645459
  645456      83  645465  645462      84  645468  645462      84  645468  645465
      83  645474  645471      84  645477  645471      84  645477  645474      83
  645483  645480      84  645486  645480      84  645486  645483      83  645492
  645489      84  645495  645489      84  645495  645492      83  645501  645498
      84  645504  645498      84  645504  645501      83  645510  645507      84
  645513  645507      84  645513  645510      83  645519  645516      84  645522
  645516      84  645522  645519      83  645528  645525      84  645531  645525
      84  645531  645528      83  645537  645534      84  645540  645534      84
  645540  645537      83  645546  645543      84  645549  645543      84  645549
  645546      83  645555  645552      84  645558  645552      84  645558  645555
      83  645564  645561      84  645567  645561      84  645567  645564      83
  645573  645570      84  645576  645570      84  645576  645573      83  645582
  645579      84  645585  645579      84  645585  645582      83  645591  645588
      84  645594  645588      84  645594  645591      83  645600  645597      84
  645603  645597      84  645603  645600      83  645609  645606      84  645612
  645606      84  645612  645609      83  645618  645615      84  645621  645615
      84  645621  645618      83  645627  645624      84  645630  645624      84
  645630  645627      83  645636  645633      84  645639  645633      84  645639
  645636      83  645645  645642      84  645648  645642      84  645648  645645
      83  645654  645651      84  645657  645651      84  645657  645654      83
  645663  645660      84  645666  645660      84  645666  645663      83  645672
  645669      84  645675  645669      84  645675  645672      83  645681  645678
      84  645684  645678      84  645684  645681      83  645690  645687      84
  645693  645687      84  645693  645690      83  645699  645696      84  645702
  645696      84  645702  645699      83  645708  645705      84  645711  645705
      84  645711  645708      83  645717  645714      84  645720  645714      84
  645720  645717      83  645726  645723      84  645729  645723      84  645729
  645726      83  645735  645732      84  645738  645732      84  645738  645735
      83  645744  645741      84  645747  645741      84  645747  645744      83
  645753  645750      84  645756  645750      84  645756  645753      83  645762
  645759      84  645765  645759      84  645765  645762      83  645771  645768
      84  645774  645768      84  645774  645771      83  645780  645777      84
  645783  645777      84  645783  645780      83  645789  645786      84  645792
  645786      84  645792  645789      83  645798  645795      84  645801  645795
      84  645801  645798      83  645807  645804      84  645810  645804      84
  645810  645807      83  645816  645813      84  645819  645813      84  645819
  645816      83  645825  645822      84  645828  645822      84  645828  645825
      83  645834  645831      84  645837  645831      84  645837  645834      83
  645843  645840      84  645846  645840      84  645846  645843      83  645852
  645849      84  645855  645849      84  645855  645852      83  645861  645858
      84  645864  645858      84  645864  645861      83  645870  645867      84
  645873  645867      84  645873  645870      83  645879  645876      84  645882
  645876      84  645882  645879      83  645888  645885      84  645891  645885
      84  645891  645888      83  645897  645894      84  645900  645894      84
  645900  645897      83  645906  645903      84  645909  645903      84  645909
  645906      83  645915  645912      84  645918  645912      84  645918  645915
      83  645924  645921      84  645927  645921      84  645927  645924      83
  645933  645930      84  645936  645930      84  645936  645933      83  645942
  645939      84  645945  645939      84  645945  645942      83  645951  645948
      84  645954  645948      84  645954  645951      83  645960  645957      84
  645963  645957      84  645963  645960      83  645969  645966      84  645972
  645966      84  645972  645969      83  645978  645975      84  645981  645975
      84  645981  645978      83  645987  645984      84  645990  645984      84
  645990  645987      83  645996  645993      84  645999  645993      84  645999
  645996      83  646005  646002      84  646008  646002      84  646008  646005
      83  646014  646011      84  646017  646011      84  646017  646014      83
  646023  646020      84  646026  646020      84  646026  646023      83  646032
  646029      84  646035  646029      84  646035  646032      83  646041  646038
      84  646044  646038      84  646044  646041      83  646050  646047      84
  646053  646047      84  646053  646050      83  646059  646056      84  646062
  646056      84  646062  646059      83  646068  646065      84  646071  646065
      84  646071  646068      83  646077  646074      84  646080  646074      84
  646080  646077      83  646086  646083      84  646089  646083      84  646089
  646086      83  646095  646092      84  646098  646092      84  646098  646095
      83  646104  646101      84  646107  646101      84  646107  646104      83
  646113  646110      84  646116  646110      84  646116  646113      83  646122
  646119      84  646125  646119      84  646125  646122      83  646131  646128
      84  646134  646128      84  646134  646131      83  646140  646137      84
  646143  646137      84  646143  646140      83  646149  646146      84  646152
  646146      84  646152  646149      83  646158  646155      84  646161  646155
      84  646161  646158      83  646167  646164      84  646170  646164      84
  646170  646167      83  646176  646173      84  646179  646173      84  646179
  646176      83  646185  646182      84  646188  646182      84  646188  646185
      83  646194  646191      84  646197  646191      84  646197  646194      83
  646203  646200      84  646206  646200      84  646206  646203      83  646212
  646209      84  646215  646209      84  646215  646212      83  646221  646218
      84  646224  646218      84  646224  646221      83  646230  646227      84
  646233  646227      84  646233  646230      83  646239  646236      84  646242
  646236      84  646242  646239      83  646248  646245      84  646251  646245
      84  646251  646248      83  646257  646254      84  646260  646254      84
  646260  646257      83  646266  646263      84  646269  646263      84  646269
  646266      83  646275  646272      84  646278  646272      84  646278  646275
      83  646284  646281      84  646287  646281      84  646287  646284      83
  646293  646290      84  646296  646290      84  646296  646293      83  646302
  646299      84  646305  646299      84  646305  646302      83  646311  646308
      84  646314  646308      84  646314  646311      83  646320  646317      84
  646323  646317      84  646323  646320      83  646329  646326      84  646332
  646326      84  646332  646329      83  646338  646335      84  646341  646335
      84  646341  646338      83  646347  646344      84  646350  646344      84
  646350  646347      83  646356  646353      84  646359  646353      84  646359
  646356      83  646365  646362      84  646368  646362      84  646368  646365
      83  646374  646371      84  646377  646371      84  646377  646374      83
  646383  646380      84  646386  646380      84  646386  646383      83  646392
  646389      84  646395  646389      84  646395  646392      83  646401  646398
      84  646404  646398      84  646404  646401      83  646410  646407      84
  646413  646407      84  646413  646410      83  646419  646416      84  646422
  646416      84  646422  646419      83  646428  646425      84  646431  646425
      84  646431  646428      83  646437  646434      84  646440  646434      84
  646440  646437      83  646446  646443      84  646449  646443      84  646449
  646446      83  646455  646452      84  646458  646452      84  646458  646455
      83  646464  646461      84  646467  646461      84  646467  646464      83
  646473  646470      84  646476  646470      84  646476  646473      83  646482
  646479      84  646485  646479      84  646485  646482      83  646491  646488
      84  646494  646488      84  646494  646491      83  646500  646497      84
  646503  646497      84  646503  646500      83  646509  646506      84  646512
  646506      84  646512  646509      83  646518  646515      84  646521  646515
      84  646521  646518      83  646527  646524      84  646530  646524      84
  646530  646527      83  646536  646533      84  646539  646533      84  646539
  646536      83  646545  646542      84  646548  646542      84  646548  646545
      83  646554  646551      84  646557  646551      84  646557  646554      83
  646563  646560      84  646566  646560      84  646566  646563      83  646572
  646569      84  646575  646569      84  646575  646572      83  646581  646578
      84  646584  646578      84  646584  646581      83  646590  646587      84
  646593  646587      84  646593  646590      83  646599  646596      84  646602
  646596      84  646602  646599      83  646608  646605      84  646611  646605
      84  646611  646608      83  646617  646614      84  646620  646614      84
  646620  646617      83  646626  646623      84  646629  646623      84  646629
  646626      83  646635  646632      84  646638  646632      84  646638  646635
      83  646644  646641      84  646647  646641      84  646647  646644      83
  646653  646650      84  646656  646650      84  646656  646653      83  646662
  646659      84  646665  646659      84  646665  646662      83  646671  646668
      84  646674  646668      84  646674  646671      83  646680  646677      84
  646683  646677      84  646683  646680      83  646689  646686      84  646692
  646686      84  646692  646689      83  646698  646695      84  646701  646695
      84  646701  646698      83  646707  646704      84  646710  646704      84
  646710  646707      83  646716  646713      84  646719  646713      84  646719
  646716      83  646725  646722      84  646728  646722      84  646728  646725
      83  646734  646731      84  646737  646731      84  646737  646734      83
  646743  646740      84  646746  646740      84  646746  646743      83  646752
  646749      84  646755  646749      84  646755  646752      83  646761  646758
      84  646764  646758      84  646764  646761      83  646770  646767      84
  646773  646767      84  646773  646770      83  646779  646776      84  646782
  646776      84  646782  646779      83  646788  646785      84  646791  646785
      84  646791  646788      83  646797  646794      84  646800  646794      84
  646800  646797      83  646806  646803      84  646809  646803      84  646809
  646806      83  646815  646812      84  646818  646812      84  646818  646815
      83  646824  646821      84  646827  646821      84  646827  646824      83
  646833  646830      84  646836  646830      84  646836  646833      83  646842
  646839      84  646845  646839      84  646845  646842      83  646851  646848
      84  646854  646848      84  646854  646851      83  646860  646857      84
  646863  646857      84  646863  646860      83  646869  646866      84  646872
  646866      84  646872  646869      83  646878  646875      84  646881  646875
      84  646881  646878      83  646887  646884      84  646890  646884      84
  646890  646887      83  646896  646893      84  646899  646893      84  646899
  646896      83  646905  646902      84  646908  646902      84  646908  646905
      83  646914  646911      84  646917  646911      84  646917  646914      83
  646923  646920      84  646926  646920      84  646926  646923      83  646932
  646929      84  646935  646929      84  646935  646932      83  646941  646938
      84  646944  646938      84  646944  646941      83  646950  646947      84
  646953  646947      84  646953  646950      83  646959  646956      84  646962
  646956      84  646962  646959      83  646968  646965      84  646971  646965
      84  646971  646968      83  646977  646974      84  646980  646974      84
  646980  646977      83  646986  646983      84  646989  646983      84  646989
  646986      83  646995  646992      84  646998  646992      84  646998  646995
      83  647004  647001      84  647007  647001      84  647007  647004      83
  647013  647010      84  647016  647010      84  647016  647013      83  647022
  647019      84  647025  647019      84  647025  647022      83  647031  647028
      84  647034  647028      84  647034  647031      83  647040  647037      84
  647043  647037      84  647043  647040      83  647049  647046      84  647052
  647046      84  647052  647049      83  647058  647055      84  647061  647055
      84  647061  647058      83  647067  647064      84  647070  647064      84
  647070  647067      83  647076  647073      84  647079  647073      84  647079
  647076      83  647085  647082      84  647088  647082      84  647088  647085
      83  647094  647091      84  647097  647091      84  647097  647094      83
  647103  647100      84  647106  647100      84  647106  647103      83  647112
  647109      84  647115  647109      84  647115  647112      83  647121  647118
      84  647124  647118      84  647124  647121      83  647130  647127      84
  647133  647127      84  647133  647130      83  647139  647136      84  647142
  647136      84  647142  647139      83  647148  647145      84  647151  647145
      84  647151  647148      83  647157  647154      84  647160  647154      84
  647160  647157      83  647166  647163      84  647169  647163      84  647169
  647166      83  647175  647172      84  647178  647172      84  647178  647175
      83  647184  647181      84  647187  647181      84  647187  647184      83
  647193  647190      84  647196  647190      84  647196  647193      83  647202
  647199      84  647205  647199      84  647205  647202      83  647211  647208
      84  647214  647208      84  647214  647211      83  647220  647217      84
  647223  647217      84  647223  647220      83  647229  647226      84  647232
  647226      84  647232  647229      83  647238  647235      84  647241  647235
      84  647241  647238      83  647247  647244      84  647250  647244      84
  647250  647247      83  647256  647253      84  647259  647253      84  647259
  647256      83  647265  647262      84  647268  647262      84  647268  647265
      83  647274  647271      84  647277  647271      84  647277  647274      83
  647283  647280      84  647286  647280      84  647286  647283      83  647292
  647289      84  647295  647289      84  647295  647292      83  647301  647298
      84  647304  647298      84  647304  647301      83  647310  647307      84
  647313  647307      84  647313  647310      83  647319  647316      84  647322
  647316      84  647322  647319      83  647328  647325      84  647331  647325
      84  647331  647328      83  647337  647334      84  647340  647334      84
  647340  647337      83  647346  647343      84  647349  647343      84  647349
  647346      83  647355  647352      84  647358  647352      84  647358  647355
      83  647364  647361      84  647367  647361      84  647367  647364      83
  647373  647370      84  647376  647370      84  647376  647373      83  647382
  647379      84  647385  647379      84  647385  647382      83  647391  647388
      84  647394  647388      84  647394  647391      83  647400  647397      84
  647403  647397      84  647403  647400      83  647409  647406      84  647412
  647406      84  647412  647409      83  647418  647415      84  647421  647415
      84  647421  647418      83  647427  647424      84  647430  647424      84
  647430  647427      83  647436  647433      84  647439  647433      84  647439
  647436      83  647445  647442      84  647448  647442      84  647448  647445
      83  647454  647451      84  647457  647451      84  647457  647454      83
  647463  647460      84  647466  647460      84  647466  647463      83  647472
  647469      84  647475  647469      84  647475  647472      83  647481  647478
      84  647484  647478      84  647484  647481      83  647490  647487      84
  647493  647487      84  647493  647490      83  647499  647496      84  647502
  647496      84  647502  647499      83  647508  647505      84  647511  647505
      84  647511  647508      83  647517  647514      84  647520  647514      84
  647520  647517      83  647526  647523      84  647529  647523      84  647529
  647526      83  647535  647532      84  647538  647532      84  647538  647535
      83  647544  647541      84  647547  647541      84  647547  647544      83
  647553  647550      84  647556  647550      84  647556  647553      83  647562
  647559      84  647565  647559      84  647565  647562      83  647571  647568
      84  647574  647568      84  647574  647571      83  647580  647577      84
  647583  647577      84  647583  647580      83  647589  647586      84  647592
  647586      84  647592  647589      83  647598  647595      84  647601  647595
      84  647601  647598      83  647607  647604      84  647610  647604      84
  647610  647607      83  647616  647613      84  647619  647613      84  647619
  647616      83  647625  647622      84  647628  647622      84  647628  647625
      83  647634  647631      84  647637  647631      84  647637  647634      83
  647643  647640      84  647646  647640      84  647646  647643      83  647652
  647649      84  647655  647649      84  647655  647652      83  647661  647658
      84  647664  647658      84  647664  647661      83  647670  647667      84
  647673  647667      84  647673  647670      83  647679  647676      84  647682
  647676      84  647682  647679      83  647688  647685      84  647691  647685
      84  647691  647688      83  647697  647694      84  647700  647694      84
  647700  647697      83  647706  647703      84  647709  647703      84  647709
  647706      83  647715  647712      84  647718  647712      84  647718  647715
      83  647724  647721      84  647727  647721      84  647727  647724      83
  647733  647730      84  647736  647730      84  647736  647733      83  647742
  647739      84  647745  647739      84  647745  647742      83  647751  647748
      84  647754  647748      84  647754  647751      83  647760  647757      84
  647763  647757      84  647763  647760      83  647769  647766      84  647772
  647766      84  647772  647769      83  647778  647775      84  647781  647775
      84  647781  647778      83  647787  647784      84  647790  647784      84
  647790  647787      83  647796  647793      84  647799  647793      84  647799
  647796      83  647805  647802      84  647808  647802      84  647808  647805
      83  647814  647811      84  647817  647811      84  647817  647814      83
  647823  647820      84  647826  647820      84  647826  647823      83  647832
  647829      84  647835  647829      84  647835  647832      83  647841  647838
      84  647844  647838      84  647844  647841      83  647850  647847      84
  647853  647847      84  647853  647850      83  647859  647856      84  647862
  647856      84  647862  647859      83  647868  647865      84  647871  647865
      84  647871  647868      83  647877  647874      84  647880  647874      84
  647880  647877      83  647886  647883      84  647889  647883      84  647889
  647886      83  647895  647892      84  647898  647892      84  647898  647895
      83  647904  647901      84  647907  647901      84  647907  647904      83
  647913  647910      84  647916  647910      84  647916  647913      83  647922
  647919      84  647925  647919      84  647925  647922      83  647931  647928
      84  647934  647928      84  647934  647931      83  647940  647937      84
  647943  647937      84  647943  647940      83  647949  647946      84  647952
  647946      84  647952  647949      83  647958  647955      84  647961  647955
      84  647961  647958      83  647967  647964      84  647970  647964      84
  647970  647967      83  647976  647973      84  647979  647973      84  647979
  647976      83  647985  647982      84  647988  647982      84  647988  647985
      83  647994  647991      84  647997  647991      84  647997  647994      83
  648003  648000      84  648006  648000      84  648006  648003      83  648012
  648009      84  648015  648009      84  648015  648012      83  648021  648018
      84  648024  648018      84  648024  648021      83  648030  648027      84
  648033  648027      84  648033  648030      83  648039  648036      84  648042
  648036      84  648042  648039      83  648048  648045      84  648051  648045
      84  648051  648048      83  648057  648054      84  648060  648054      84
  648060  648057      83  648066  648063      84  648069  648063      84  648069
  648066      83  648075  648072      84  648078  648072      84  648078  648075
      83  648084  648081      84  648087  648081      84  648087  648084      83
  648093  648090      84  648096  648090      84  648096  648093      83  648102
  648099      84  648105  648099      84  648105  648102      83  648111  648108
      84  648114  648108      84  648114  648111      83  648120  648117      84
  648123  648117      84  648123  648120      83  648129  648126      84  648132
  648126      84  648132  648129      83  648138  648135      84  648141  648135
      84  648141  648138      83  648147  648144      84  648150  648144      84
  648150  648147      83  648156  648153      84  648159  648153      84  648159
  648156      83  648165  648162      84  648168  648162      84  648168  648165
      83  648174  648171      84  648177  648171      84  648177  648174      83
  648183  648180      84  648186  648180      84  648186  648183      83  648192
  648189      84  648195  648189      84  648195  648192      83  648201  648198
      84  648204  648198      84  648204  648201      83  648210  648207      84
  648213  648207      84  648213  648210      83  648219  648216      84  648222
  648216      84  648222  648219      83  648228  648225      84  648231  648225
      84  648231  648228      83  648237  648234      84  648240  648234      84
  648240  648237      83  648246  648243      84  648249  648243      84  648249
  648246      83  648255  648252      84  648258  648252      84  648258  648255
      83  648264  648261      84  648267  648261      84  648267  648264      83
  648273  648270      84  648276  648270      84  648276  648273      83  648282
  648279      84  648285  648279      84  648285  648282      83  648291  648288
      84  648294  648288      84  648294  648291      83  648300  648297      84
  648303  648297      84  648303  648300      83  648309  648306      84  648312
  648306      84  648312  648309      83  648318  648315      84  648321  648315
      84  648321  648318      83  648327  648324      84  648330  648324      84
  648330  648327      83  648336  648333      84  648339  648333      84  648339
  648336      83  648345  648342      84  648348  648342      84  648348  648345
      83  648354  648351      84  648357  648351      84  648357  648354      83
  648363  648360      84  648366  648360      84  648366  648363      83  648372
  648369      84  648375  648369      84  648375  648372      83  648381  648378
      84  648384  648378      84  648384  648381      83  648390  648387      84
  648393  648387      84  648393  648390      83  648399  648396      84  648402
  648396      84  648402  648399      83  648408  648405      84  648411  648405
      84  648411  648408      83  648417  648414      84  648420  648414      84
  648420  648417      83  648426  648423      84  648429  648423      84  648429
  648426      83  648435  648432      84  648438  648432      84  648438  648435
      83  648444  648441      84  648447  648441      84  648447  648444      83
  648453  648450      84  648456  648450      84  648456  648453      83  648462
  648459      84  648465  648459      84  648465  648462      83  648471  648468
      84  648474  648468      84  648474  648471      83  648480  648477      84
  648483  648477      84  648483  648480      83  648489  648486      84  648492
  648486      84  648492  648489      83  648498  648495      84  648501  648495
      84  648501  648498      83  648507  648504      84  648510  648504      84
  648510  648507      83  648516  648513      84  648519  648513      84  648519
  648516      83  648525  648522      84  648528  648522      84  648528  648525
      83  648534  648531      84  648537  648531      84  648537  648534      83
  648543  648540      84  648546  648540      84  648546  648543      83  648552
  648549      84  648555  648549      84  648555  648552      83  648561  648558
      84  648564  648558      84  648564  648561      83  648570  648567      84
  648573  648567      84  648573  648570      83  648579  648576      84  648582
  648576      84  648582  648579      83  648588  648585      84  648591  648585
      84  648591  648588      83  648597  648594      84  648600  648594      84
  648600  648597      83  648606  648603      84  648609  648603      84  648609
  648606      83  648615  648612      84  648618  648612      84  648618  648615
      83  648624  648621      84  648627  648621      84  648627  648624      83
  648633  648630      84  648636  648630      84  648636  648633      83  648642
  648639      84  648645  648639      84  648645  648642      83  648651  648648
      84  648654  648648      84  648654  648651      83  648660  648657      84
  648663  648657      84  648663  648660      83  648669  648666      84  648672
  648666      84  648672  648669      83  648678  648675      84  648681  648675
      84  648681  648678      83  648687  648684      84  648690  648684      84
  648690  648687      83  648696  648693      84  648699  648693      84  648699
  648696      83  648705  648702      84  648708  648702      84  648708  648705
      83  648714  648711      84  648717  648711      84  648717  648714      83
  648723  648720      84  648726  648720      84  648726  648723      83  648732
  648729      84  648735  648729      84  648735  648732      83  648741  648738
      84  648744  648738      84  648744  648741      83  648750  648747      84
  648753  648747      84  648753  648750      83  648759  648756      84  648762
  648756      84  648762  648759      83  648768  648765      84  648771  648765
      84  648771  648768      83  648777  648774      84  648780  648774      84
  648780  648777      83  648786  648783      84  648789  648783      84  648789
  648786      83  648795  648792      84  648798  648792      84  648798  648795
      83  648804  648801      84  648807  648801      84  648807  648804      83
  648813  648810      84  648816  648810      84  648816  648813      83  648822
  648819      84  648825  648819      84  648825  648822      83  648831  648828
      84  648834  648828      84  648834  648831      83  648840  648837      84
  648843  648837      84  648843  648840      83  648849  648846      84  648852
  648846      84  648852  648849      83  648858  648855      84  648861  648855
      84  648861  648858      83  648867  648864      84  648870  648864      84
  648870  648867      83  648876  648873      84  648879  648873      84  648879
  648876      83  648885  648882      84  648888  648882      84  648888  648885
      83  648894  648891      84  648897  648891      84  648897  648894      83
  648903  648900      84  648906  648900      84  648906  648903      83  648912
  648909      84  648915  648909      84  648915  648912      83  648921  648918
      84  648924  648918      84  648924  648921      83  648930  648927      84
  648933  648927      84  648933  648930      83  648939  648936      84  648942
  648936      84  648942  648939      83  648948  648945      84  648951  648945
      84  648951  648948      83  648957  648954      84  648960  648954      84
  648960  648957      83  648966  648963      84  648969  648963      84  648969
  648966      83  648975  648972      84  648978  648972      84  648978  648975
      83  648984  648981      84  648987  648981      84  648987  648984      83
  648993  648990      84  648996  648990      84  648996  648993      83  649002
  648999      84  649005  648999      84  649005  649002      83  649011  649008
      84  649014  649008      84  649014  649011      83  649020  649017      84
  649023  649017      84  649023  649020      83  649029  649026      84  649032
  649026      84  649032  649029      83  649038  649035      84  649041  649035
      84  649041  649038      83  649047  649044      84  649050  649044      84
  649050  649047      83  649056  649053      84  649059  649053      84  649059
  649056      83  649065  649062      84  649068  649062      84  649068  649065
      83  649074  649071      84  649077  649071      84  649077  649074      83
  649083  649080      84  649086  649080      84  649086  649083      83  649092
  649089      84  649095  649089      84  649095  649092      83  649101  649098
      84  649104  649098      84  649104  649101      83  649110  649107      84
  649113  649107      84  649113  649110      83  649119  649116      84  649122
  649116      84  649122  649119      83  649128  649125      84  649131  649125
      84  649131  649128      83  649137  649134      84  649140  649134      84
  649140  649137      83  649146  649143      84  649149  649143      84  649149
  649146      83  649155  649152      84  649158  649152      84  649158  649155
      83  649164  649161      84  649167  649161      84  649167  649164      83
  649173  649170      84  649176  649170      84  649176  649173      83  649182
  649179      84  649185  649179      84  649185  649182      83  649191  649188
      84  649194  649188      84  649194  649191      83  649200  649197      84
  649203  649197      84  649203  649200      83  649209  649206      84  649212
  649206      84  649212  649209      83  649218  649215      84  649221  649215
      84  649221  649218      83  649227  649224      84  649230  649224      84
  649230  649227      83  649236  649233      84  649239  649233      84  649239
  649236      83  649245  649242      84  649248  649242      84  649248  649245
      83  649254  649251      84  649257  649251      84  649257  649254      83
  649263  649260      84  649266  649260      84  649266  649263      83  649272
  649269      84  649275  649269      84  649275  649272      83  649281  649278
      84  649284  649278      84  649284  649281      83  649290  649287      84
  649293  649287      84  649293  649290      83  649299  649296      84  649302
  649296      84  649302  649299      83  649308  649305      84  649311  649305
      84  649311  649308      83  649317  649314      84  649320  649314      84
  649320  649317      83  649326  649323      84  649329  649323      84  649329
  649326      83  649335  649332      84  649338  649332      84  649338  649335
      83  649344  649341      84  649347  649341      84  649347  649344      83
  649353  649350      84  649356  649350      84  649356  649353      83  649362
  649359      84  649365  649359      84  649365  649362      83  649371  649368
      84  649374  649368      84  649374  649371      83  649380  649377      84
  649383  649377      84  649383  649380      83  649389  649386      84  649392
  649386      84  649392  649389      83  649398  649395      84  649401  649395
      84  649401  649398      83  649407  649404      84  649410  649404      84
  649410  649407      83  649416  649413      84  649419  649413      84  649419
  649416      83  649425  649422      84  649428  649422      84  649428  649425
      83  649434  649431      84  649437  649431      84  649437  649434      83
  649443  649440      84  649446  649440      84  649446  649443      83  649452
  649449      84  649455  649449      84  649455  649452      83  649461  649458
      84  649464  649458      84  649464  649461      83  649470  649467      84
  649473  649467      84  649473  649470      83  649479  649476      84  649482
  649476      84  649482  649479      83  649488  649485      84  649491  649485
      84  649491  649488      83  649497  649494      84  649500  649494      84
  649500  649497      83  649506  649503      84  649509  649503      84  649509
  649506      83  649515  649512      84  649518  649512      84  649518  649515
      83  649524  649521      84  649527  649521      84  649527  649524      83
  649533  649530      84  649536  649530      84  649536  649533      83  649542
  649539      84  649545  649539      84  649545  649542      83  649551  649548
      84  649554  649548      84  649554  649551      83  649560  649557      84
  649563  649557      84  649563  649560      83  649569  649566      84  649572
  649566      84  649572  649569      83  649578  649575      84  649581  649575
      84  649581  649578      83  649587  649584      84  649590  649584      84
  649590  649587      83  649596  649593      84  649599  649593      84  649599
  649596      83  649605  649602      84  649608  649602      84  649608  649605
      83  649614  649611      84  649617  649611      84  649617  649614      83
  649623  649620      84  649626  649620      84  649626  649623      83  649632
  649629      84  649635  649629      84  649635  649632      83  649641  649638
      84  649644  649638      84  649644  649641      83  649650  649647      84
  649653  649647      84  649653  649650      83  649659  649656      84  649662
  649656      84  649662  649659      83  649668  649665      84  649671  649665
      84  649671  649668      83  649677  649674      84  649680  649674      84
  649680  649677      83  649686  649683      84  649689  649683      84  649689
  649686      83  649695  649692      84  649698  649692      84  649698  649695
      83  649704  649701      84  649707  649701      84  649707  649704      83
  649713  649710      84  649716  649710      84  649716  649713      83  649722
  649719      84  649725  649719      84  649725  649722      83  649731  649728
      84  649734  649728      84  649734  649731      83  649740  649737      84
  649743  649737      84  649743  649740      83  649749  649746      84  649752
  649746      84  649752  649749      83  649758  649755      84  649761  649755
      84  649761  649758      83  649767  649764      84  649770  649764      84
  649770  649767      83  649776  649773      84  649779  649773      84  649779
  649776      83  649785  649782      84  649788  649782      84  649788  649785
      83  649794  649791      84  649797  649791      84  649797  649794      83
  649803  649800      84  649806  649800      84  649806  649803      83  649812
  649809      84  649815  649809      84  649815  649812      83  649821  649818
      84  649824  649818      84  649824  649821      83  649830  649827      84
  649833  649827      84  649833  649830      83  649839  649836      84  649842
  649836      84  649842  649839      83  649848  649845      84  649851  649845
      84  649851  649848      83  649857  649854      84  649860  649854      84
  649860  649857      83  649866  649863      84  649869  649863      84  649869
  649866      83  649875  649872      84  649878  649872      84  649878  649875
      83  649884  649881      84  649887  649881      84  649887  649884      83
  649893  649890      84  649896  649890      84  649896  649893      83  649902
  649899      84  649905  649899      84  649905  649902      83  649911  649908
      84  649914  649908      84  649914  649911      83  649920  649917      84
  649923  649917      84  649923  649920      83  649929  649926      84  649932
  649926      84  649932  649929      83  649938  649935      84  649941  649935
      84  649941  649938      83  649947  649944      84  649950  649944      84
  649950  649947      83  649956  649953      84  649959  649953      84  649959
  649956      83  649965  649962      84  649968  649962      84  649968  649965
      83  649974  649971      84  649977  649971      84  649977  649974      83
  649983  649980      84  649986  649980      84  649986  649983      83  649992
  649989      84  649995  649989      84  649995  649992      83  650001  649998
      84  650004  649998      84  650004  650001      83  650010  650007      84
  650013  650007      84  650013  650010      83  650019  650016      84  650022
  650016      84  650022  650019      83  650028  650025      84  650031  650025
      84  650031  650028      83  650037  650034      84  650040  650034      84
  650040  650037      83  650046  650043      84  650049  650043      84  650049
  650046      83  650055  650052      84  650058  650052      84  650058  650055
      83  650064  650061      84  650067  650061      84  650067  650064      83
  650073  650070      84  650076  650070      84  650076  650073      83  650082
  650079      84  650085  650079      84  650085  650082      83  650091  650088
      84  650094  650088      84  650094  650091      83  650100  650097      84
  650103  650097      84  650103  650100      83  650109  650106      84  650112
  650106      84  650112  650109      83  650118  650115      84  650121  650115
      84  650121  650118      83  650127  650124      84  650130  650124      84
  650130  650127      83  650136  650133      84  650139  650133      84  650139
  650136      83  650145  650142      84  650148  650142      84  650148  650145
      83  650154  650151      84  650157  650151      84  650157  650154      83
  650163  650160      84  650166  650160      84  650166  650163      83  650172
  650169      84  650175  650169      84  650175  650172      83  650181  650178
      84  650184  650178      84  650184  650181      83  650190  650187      84
  650193  650187      84  650193  650190      83  650199  650196      84  650202
  650196      84  650202  650199      83  650208  650205      84  650211  650205
      84  650211  650208      83  650217  650214      84  650220  650214      84
  650220  650217      83  650226  650223      84  650229  650223      84  650229
  650226      83  650235  650232      84  650238  650232      84  650238  650235
      83  650244  650241      84  650247  650241      84  650247  650244      83
  650253  650250      84  650256  650250      84  650256  650253      83  650262
  650259      84  650265  650259      84  650265  650262      83  650271  650268
      84  650274  650268      84  650274  650271      83  650280  650277      84
  650283  650277      84  650283  650280      83  650289  650286      84  650292
  650286      84  650292  650289      83  650298  650295      84  650301  650295
      84  650301  650298      83  650307  650304      84  650310  650304      84
  650310  650307      83  650316  650313      84  650319  650313      84  650319
  650316      83  650325  650322      84  650328  650322      84  650328  650325
      83  650334  650331      84  650337  650331      84  650337  650334      83
  650343  650340      84  650346  650340      84  650346  650343      83  650352
  650349      84  650355  650349      84  650355  650352      83  650361  650358
      84  650364  650358      84  650364  650361      83  650370  650367      84
  650373  650367      84  650373  650370      83  650379  650376      84  650382
  650376      84  650382  650379      83  650388  650385      84  650391  650385
      84  650391  650388      83  650397  650394      84  650400  650394      84
  650400  650397      83  650406  650403      84  650409  650403      84  650409
  650406      83  650415  650412      84  650418  650412      84  650418  650415
      83  650424  650421      84  650427  650421      84  650427  650424      83
  650433  650430      84  650436  650430      84  650436  650433      83  650442
  650439      84  650445  650439      84  650445  650442      83  650451  650448
      84  650454  650448      84  650454  650451      83  650460  650457      84
  650463  650457      84  650463  650460      83  650469  650466      84  650472
  650466      84  650472  650469      83  650478  650475      84  650481  650475
      84  650481  650478      83  650487  650484      84  650490  650484      84
  650490  650487      83  650496  650493      84  650499  650493      84  650499
  650496      83  650505  650502      84  650508  650502      84  650508  650505
      83  650514  650511      84  650517  650511      84  650517  650514      83
  650523  650520      84  650526  650520      84  650526  650523      83  650532
  650529      84  650535  650529      84  650535  650532      83  650541  650538
      84  650544  650538      84  650544  650541      83  650550  650547      84
  650553  650547      84  650553  650550      83  650559  650556      84  650562
  650556      84  650562  650559      83  650568  650565      84  650571  650565
      84  650571  650568      83  650577  650574      84  650580  650574      84
  650580  650577      83  650586  650583      84  650589  650583      84  650589
  650586      83  650595  650592      84  650598  650592      84  650598  650595
      83  650604  650601      84  650607  650601      84  650607  650604      83
  650613  650610      84  650616  650610      84  650616  650613      83  650622
  650619      84  650625  650619      84  650625  650622      83  650631  650628
      84  650634  650628      84  650634  650631      83  650640  650637      84
  650643  650637      84  650643  650640      83  650649  650646      84  650652
  650646      84  650652  650649      83  650658  650655      84  650661  650655
      84  650661  650658      83  650667  650664      84  650670  650664      84
  650670  650667      83  650676  650673      84  650679  650673      84  650679
  650676      83  650685  650682      84  650688  650682      84  650688  650685
      83  650694  650691      84  650697  650691      84  650697  650694      83
  650703  650700      84  650706  650700      84  650706  650703      83  650712
  650709      84  650715  650709      84  650715  650712      83  650721  650718
      84  650724  650718      84  650724  650721      83  650730  650727      84
  650733  650727      84  650733  650730      83  650739  650736      84  650742
  650736      84  650742  650739      83  650748  650745      84  650751  650745
      84  650751  650748      83  650757  650754      84  650760  650754      84
  650760  650757      83  650766  650763      84  650769  650763      84  650769
  650766      83  650775  650772      84  650778  650772      84  650778  650775
      83  650784  650781      84  650787  650781      84  650787  650784      83
  650793  650790      84  650796  650790      84  650796  650793      83  650802
  650799      84  650805  650799      84  650805  650802      83  650811  650808
      84  650814  650808      84  650814  650811      83  650820  650817      84
  650823  650817      84  650823  650820      83  650829  650826      84  650832
  650826      84  650832  650829      83  650838  650835      84  650841  650835
      84  650841  650838      83  650847  650844      84  650850  650844      84
  650850  650847      83  650856  650853      84  650859  650853      84  650859
  650856      83  650865  650862      84  650868  650862      84  650868  650865
      83  650874  650871      84  650877  650871      84  650877  650874      83
  650883  650880      84  650886  650880      84  650886  650883      83  650892
  650889      84  650895  650889      84  650895  650892      83  650901  650898
      84  650904  650898      84  650904  650901      83  650910  650907      84
  650913  650907      84  650913  650910      83  650919  650916      84  650922
  650916      84  650922  650919      83  650928  650925      84  650931  650925
      84  650931  650928      83  650937  650934      84  650940  650934      84
  650940  650937      83  650946  650943      84  650949  650943      84  650949
  650946      83  650955  650952      84  650958  650952      84  650958  650955
      83  650964  650961      84  650967  650961      84  650967  650964      83
  650973  650970      84  650976  650970      84  650976  650973      83  650982
  650979      84  650985  650979      84  650985  650982      83  650991  650988
      84  650994  650988      84  650994  650991      83  651000  650997      84
  651003  650997      84  651003  651000      83  651009  651006      84  651012
  651006      84  651012  651009      83  651018  651015      84  651021  651015
      84  651021  651018      83  651027  651024      84  651030  651024      84
  651030  651027      83  651036  651033      84  651039  651033      84  651039
  651036      83  651045  651042      84  651048  651042      84  651048  651045
      83  651054  651051      84  651057  651051      84  651057  651054      83
  651063  651060      84  651066  651060      84  651066  651063      83  651072
  651069      84  651075  651069      84  651075  651072      83  651081  651078
      84  651084  651078      84  651084  651081      83  651090  651087      84
  651093  651087      84  651093  651090      83  651099  651096      84  651102
  651096      84  651102  651099      83  651108  651105      84  651111  651105
      84  651111  651108      83  651117  651114      84  651120  651114      84
  651120  651117      83  651126  651123      84  651129  651123      84  651129
  651126      83  651135  651132      84  651138  651132      84  651138  651135
      83  651144  651141      84  651147  651141      84  651147  651144      83
  651153  651150      84  651156  651150      84  651156  651153      83  651162
  651159      84  651165  651159      84  651165  651162      83  651171  651168
      84  651174  651168      84  651174  651171      83  651180  651177      84
  651183  651177      84  651183  651180      83  651189  651186      84  651192
  651186      84  651192  651189      83  651198  651195      84  651201  651195
      84  651201  651198      83  651207  651204      84  651210  651204      84
  651210  651207      83  651216  651213      84  651219  651213      84  651219
  651216      83  651225  651222      84  651228  651222      84  651228  651225
      83  651234  651231      84  651237  651231      84  651237  651234      83
  651243  651240      84  651246  651240      84  651246  651243      83  651252
  651249      84  651255  651249      84  651255  651252      83  651261  651258
      84  651264  651258      84  651264  651261      83  651270  651267      84
  651273  651267      84  651273  651270      83  651279  651276      84  651282
  651276      84  651282  651279      83  651288  651285      84  651291  651285
      84  651291  651288      83  651297  651294      84  651300  651294      84
  651300  651297      83  651306  651303      84  651309  651303      84  651309
  651306      83  651315  651312      84  651318  651312      84  651318  651315
      83  651324  651321      84  651327  651321      84  651327  651324      83
  651333  651330      84  651336  651330      84  651336  651333      83  651342
  651339      84  651345  651339      84  651345  651342      83  651351  651348
      84  651354  651348      84  651354  651351      83  651360  651357      84
  651363  651357      84  651363  651360      83  651369  651366      84  651372
  651366      84  651372  651369      83  651378  651375      84  651381  651375
      84  651381  651378      83  651387  651384      84  651390  651384      84
  651390  651387      83  651396  651393      84  651399  651393      84  651399
  651396      83  651405  651402      84  651408  651402      84  651408  651405
      83  651414  651411      84  651417  651411      84  651417  651414      83
  651423  651420      84  651426  651420      84  651426  651423      83  651432
  651429      84  651435  651429      84  651435  651432      83  651441  651438
      84  651444  651438      84  651444  651441      83  651450  651447      84
  651453  651447      84  651453  651450      83  651459  651456      84  651462
  651456      84  651462  651459      83  651468  651465      84  651471  651465
      84  651471  651468      83  651477  651474      84  651480  651474      84
  651480  651477      83  651486  651483      84  651489  651483      84  651489
  651486      83  651495  651492      84  651498  651492      84  651498  651495
      83  651504  651501      84  651507  651501      84  651507  651504      83
  651513  651510      84  651516  651510      84  651516  651513      83  651522
  651519      84  651525  651519      84  651525  651522      83  651531  651528
      84  651534  651528      84  651534  651531      83  651540  651537      84
  651543  651537      84  651543  651540      83  651549  651546      84  651552
  651546      84  651552  651549      83  651558  651555      84  651561  651555
      84  651561  651558      83  651567  651564      84  651570  651564      84
  651570  651567      83  651576  651573      84  651579  651573      84  651579
  651576      83  651585  651582      84  651588  651582      84  651588  651585
      83  651594  651591      84  651597  651591      84  651597  651594      83
  651603  651600      84  651606  651600      84  651606  651603      83  651612
  651609      84  651615  651609      84  651615  651612      83  651621  651618
      84  651624  651618      84  651624  651621      83  651630  651627      84
  651633  651627      84  651633  651630      83  651639  651636      84  651642
  651636      84  651642  651639      83  651648  651645      84  651651  651645
      84  651651  651648      83  651657  651654      84  651660  651654      84
  651660  651657      83  651666  651663      84  651669  651663      84  651669
  651666      83  651675  651672      84  651678  651672      84  651678  651675
      83  651684  651681      84  651687  651681      84  651687  651684      83
  651693  651690      84  651696  651690      84  651696  651693      83  651702
  651699      84  651705  651699      84  651705  651702      83  651711  651708
      84  651714  651708      84  651714  651711      83  651720  651717      84
  651723  651717      84  651723  651720      83  651729  651726      84  651732
  651726      84  651732  651729      83  651738  651735      84  651741  651735
      84  651741  651738      83  651747  651744      84  651750  651744      84
  651750  651747      83  651756  651753      84  651759  651753      84  651759
  651756      83  651765  651762      84  651768  651762      84  651768  651765
      83  651774  651771      84  651777  651771      84  651777  651774      83
  651783  651780      84  651786  651780      84  651786  651783      83  651792
  651789      84  651795  651789      84  651795  651792      83  651801  651798
      84  651804  651798      84  651804  651801      83  651810  651807      84
  651813  651807      84  651813  651810      83  651819  651816      84  651822
  651816      84  651822  651819      83  651828  651825      84  651831  651825
      84  651831  651828      83  651837  651834      84  651840  651834      84
  651840  651837      83  651846  651843      84  651849  651843      84  651849
  651846      83  651855  651852      84  651858  651852      84  651858  651855
      83  651864  651861      84  651867  651861      84  651867  651864      83
  651873  651870      84  651876  651870      84  651876  651873      83  651882
  651879      84  651885  651879      84  651885  651882      83  651891  651888
      84  651894  651888      84  651894  651891      83  651900  651897      84
  651903  651897      84  651903  651900      83  651909  651906      84  651912
  651906      84  651912  651909      83  651918  651915      84  651921  651915
      84  651921  651918      83  651927  651924      84  651930  651924      84
  651930  651927      83  651936  651933      84  651939  651933      84  651939
  651936      83  651945  651942      84  651948  651942      84  651948  651945
      83  651954  651951      84  651957  651951      84  651957  651954      83
  651963  651960      84  651966  651960      84  651966  651963      83  651972
  651969      84  651975  651969      84  651975  651972      83  651981  651978
      84  651984  651978      84  651984  651981      83  651990  651987      84
  651993  651987      84  651993  651990      83  651999  651996      84  652002
  651996      84  652002  651999      83  652008  652005      84  652011  652005
      84  652011  652008      83  652017  652014      84  652020  652014      84
  652020  652017      83  652026  652023      84  652029  652023      84  652029
  652026      83  652035  652032      84  652038  652032      84  652038  652035
      83  652044  652041      84  652047  652041      84  652047  652044      83
  652053  652050      84  652056  652050      84  652056  652053      83  652062
  652059      84  652065  652059      84  652065  652062      83  652071  652068
      84  652074  652068      84  652074  652071      83  652080  652077      84
  652083  652077      84  652083  652080      83  652089  652086      84  652092
  652086      84  652092  652089      83  652098  652095      84  652101  652095
      84  652101  652098      83  652107  652104      84  652110  652104      84
  652110  652107      83  652116  652113      84  652119  652113      84  652119
  652116      83  652125  652122      84  652128  652122      84  652128  652125
      83  652134  652131      84  652137  652131      84  652137  652134      83
  652143  652140      84  652146  652140      84  652146  652143      83  652152
  652149      84  652155  652149      84  652155  652152      83  652161  652158
      84  652164  652158      84  652164  652161      83  652170  652167      84
  652173  652167      84  652173  652170      83  652179  652176      84  652182
  652176      84  652182  652179      83  652188  652185      84  652191  652185
      84  652191  652188      83  652197  652194      84  652200  652194      84
  652200  652197      83  652206  652203      84  652209  652203      84  652209
  652206      83  652215  652212      84  652218  652212      84  652218  652215
      83  652224  652221      84  652227  652221      84  652227  652224      83
  652233  652230      84  652236  652230      84  652236  652233      83  652242
  652239      84  652245  652239      84  652245  652242      83  652251  652248
      84  652254  652248      84  652254  652251      83  652260  652257      84
  652263  652257      84  652263  652260      83  652269  652266      84  652272
  652266      84  652272  652269      83  652278  652275      84  652281  652275
      84  652281  652278      83  652287  652284      84  652290  652284      84
  652290  652287      83  652296  652293      84  652299  652293      84  652299
  652296      83  652305  652302      84  652308  652302      84  652308  652305
      83  652314  652311      84  652317  652311      84  652317  652314      83
  652323  652320      84  652326  652320      84  652326  652323      83  652332
  652329      84  652335  652329      84  652335  652332      83  652341  652338
      84  652344  652338      84  652344  652341      83  652350  652347      84
  652353  652347      84  652353  652350      83  652359  652356      84  652362
  652356      84  652362  652359      83  652368  652365      84  652371  652365
      84  652371  652368      83  652377  652374      84  652380  652374      84
  652380  652377      83  652386  652383      84  652389  652383      84  652389
  652386      83  652395  652392      84  652398  652392      84  652398  652395
      83  652404  652401      84  652407  652401      84  652407  652404      83
  652413  652410      84  652416  652410      84  652416  652413      83  652422
  652419      84  652425  652419      84  652425  652422      83  652431  652428
      84  652434  652428      84  652434  652431      83  652440  652437      84
  652443  652437      84  652443  652440      83  652449  652446      84  652452
  652446      84  652452  652449      83  652458  652455      84  652461  652455
      84  652461  652458      83  652467  652464      84  652470  652464      84
  652470  652467      83  652476  652473      84  652479  652473      84  652479
  652476      83  652485  652482      84  652488  652482      84  652488  652485
      83  652494  652491      84  652497  652491      84  652497  652494      83
  652503  652500      84  652506  652500      84  652506  652503      83  652512
  652509      84  652515  652509      84  652515  652512      83  652521  652518
      84  652524  652518      84  652524  652521      83  652530  652527      84
  652533  652527      84  652533  652530      83  652539  652536      84  652542
  652536      84  652542  652539      83  652548  652545      84  652551  652545
      84  652551  652548      83  652557  652554      84  652560  652554      84
  652560  652557      83  652566  652563      84  652569  652563      84  652569
  652566      83  652575  652572      84  652578  652572      84  652578  652575
      83  652584  652581      84  652587  652581      84  652587  652584      83
  652593  652590      84  652596  652590      84  652596  652593      83  652602
  652599      84  652605  652599      84  652605  652602      83  652611  652608
      84  652614  652608      84  652614  652611      83  652620  652617      84
  652623  652617      84  652623  652620      83  652629  652626      84  652632
  652626      84  652632  652629      83  652638  652635      84  652641  652635
      84  652641  652638      83  652647  652644      84  652650  652644      84
  652650  652647      83  652656  652653      84  652659  652653      84  652659
  652656      83  652665  652662      84  652668  652662      84  652668  652665
      83  652674  652671      84  652677  652671      84  652677  652674      83
  652683  652680      84  652686  652680      84  652686  652683      83  652692
  652689      84  652695  652689      84  652695  652692      83  652701  652698
      84  652704  652698      84  652704  652701      83  652710  652707      84
  652713  652707      84  652713  652710      83  652719  652716      84  652722
  652716      84  652722  652719      83  652728  652725      84  652731  652725
      84  652731  652728      83  652737  652734      84  652740  652734      84
  652740  652737      83  652746  652743      84  652749  652743      84  652749
  652746      83  652755  652752      84  652758  652752      84  652758  652755
      83  652764  652761      84  652767  652761      84  652767  652764      83
  652773  652770      84  652776  652770      84  652776  652773      83  652782
  652779      84  652785  652779      84  652785  652782      83  652791  652788
      84  652794  652788      84  652794  652791      83  652800  652797      84
  652803  652797      84  652803  652800      83  652809  652806      84  652812
  652806      84  652812  652809      83  652818  652815      84  652821  652815
      84  652821  652818      83  652827  652824      84  652830  652824      84
  652830  652827      83  652836  652833      84  652839  652833      84  652839
  652836      83  652845  652842      84  652848  652842      84  652848  652845
      83  652854  652851      84  652857  652851      84  652857  652854      83
  652863  652860      84  652866  652860      84  652866  652863      83  652872
  652869      84  652875  652869      84  652875  652872      83  652881  652878
      84  652884  652878      84  652884  652881      83  652890  652887      84
  652893  652887      84  652893  652890      83  652899  652896      84  652902
  652896      84  652902  652899      83  652908  652905      84  652911  652905
      84  652911  652908      83  652917  652914      84  652920  652914      84
  652920  652917      83  652926  652923      84  652929  652923      84  652929
  652926      83  652935  652932      84  652938  652932      84  652938  652935
      83  652944  652941      84  652947  652941      84  652947  652944      83
  652953  652950      84  652956  652950      84  652956  652953      83  652962
  652959      84  652965  652959      84  652965  652962      83  652971  652968
      84  652974  652968      84  652974  652971      83  652980  652977      84
  652983  652977      84  652983  652980      83  652989  652986      84  652992
  652986      84  652992  652989      83  652998  652995      84  653001  652995
      84  653001  652998      83  653007  653004      84  653010  653004      84
  653010  653007      83  653016  653013      84  653019  653013      84  653019
  653016      83  653025  653022      84  653028  653022      84  653028  653025
      83  653034  653031      84  653037  653031      84  653037  653034      83
  653043  653040      84  653046  653040      84  653046  653043      83  653052
  653049      84  653055  653049      84  653055  653052      83  653061  653058
      84  653064  653058      84  653064  653061      83  653070  653067      84
  653073  653067      84  653073  653070      83  653079  653076      84  653082
  653076      84  653082  653079      83  653088  653085      84  653091  653085
      84  653091  653088      83  653097  653094      84  653100  653094      84
  653100  653097      83  653106  653103      84  653109  653103      84  653109
  653106      83  653115  653112      84  653118  653112      84  653118  653115
      83  653124  653121      84  653127  653121      84  653127  653124      83
  653133  653130      84  653136  653130      84  653136  653133      83  653142
  653139      84  653145  653139      84  653145  653142      83  653151  653148
      84  653154  653148      84  653154  653151      83  653160  653157      84
  653163  653157      84  653163  653160      83  653169  653166      84  653172
  653166      84  653172  653169      83  653178  653175      84  653181  653175
      84  653181  653178      83  653187  653184      84  653190  653184      84
  653190  653187      83  653196  653193      84  653199  653193      84  653199
  653196      83  653205  653202      84  653208  653202      84  653208  653205
      83  653214  653211      84  653217  653211      84  653217  653214      83
  653223  653220      84  653226  653220      84  653226  653223      83  653232
  653229      84  653235  653229      84  653235  653232      83  653241  653238
      84  653244  653238      84  653244  653241      83  653250  653247      84
  653253  653247      84  653253  653250      83  653259  653256      84  653262
  653256      84  653262  653259      83  653268  653265      84  653271  653265
      84  653271  653268      83  653277  653274      84  653280  653274      84
  653280  653277      83  653286  653283      84  653289  653283      84  653289
  653286      83  653295  653292      84  653298  653292      84  653298  653295
      83  653304  653301      84  653307  653301      84  653307  653304      83
  653313  653310      84  653316  653310      84  653316  653313      83  653322
  653319      84  653325  653319      84  653325  653322      83  653331  653328
      84  653334  653328      84  653334  653331      83  653340  653337      84
  653343  653337      84  653343  653340      83  653349  653346      84  653352
  653346      84  653352  653349      83  653358  653355      84  653361  653355
      84  653361  653358      83  653367  653364      84  653370  653364      84
  653370  653367      83  653376  653373      84  653379  653373      84  653379
  653376      83  653385  653382      84  653388  653382      84  653388  653385
      83  653394  653391      84  653397  653391      84  653397  653394      83
  653403  653400      84  653406  653400      84  653406  653403      83  653412
  653409      84  653415  653409      84  653415  653412      83  653421  653418
      84  653424  653418      84  653424  653421      83  653430  653427      84
  653433  653427      84  653433  653430      83  653439  653436      84  653442
  653436      84  653442  653439      83  653448  653445      84  653451  653445
      84  653451  653448      83  653457  653454      84  653460  653454      84
  653460  653457      83  653466  653463      84  653469  653463      84  653469
  653466      83  653475  653472      84  653478  653472      84  653478  653475
      83  653484  653481      84  653487  653481      84  653487  653484      83
  653493  653490      84  653496  653490      84  653496  653493      83  653502
  653499      84  653505  653499      84  653505  653502      83  653511  653508
      84  653514  653508      84  653514  653511      83  653520  653517      84
  653523  653517      84  653523  653520      83  653529  653526      84  653532
  653526      84  653532  653529      83  653538  653535      84  653541  653535
      84  653541  653538      83  653547  653544      84  653550  653544      84
  653550  653547      83  653556  653553      84  653559  653553      84  653559
  653556      83  653565  653562      84  653568  653562      84  653568  653565
      83  653574  653571      84  653577  653571      84  653577  653574      83
  653583  653580      84  653586  653580      84  653586  653583      83  653592
  653589      84  653595  653589      84  653595  653592      83  653601  653598
      84  653604  653598      84  653604  653601      83  653610  653607      84
  653613  653607      84  653613  653610      83  653619  653616      84  653622
  653616      84  653622  653619      83  653628  653625      84  653631  653625
      84  653631  653628      83  653637  653634      84  653640  653634      84
  653640  653637      83  653646  653643      84  653649  653643      84  653649
  653646      83  653655  653652      84  653658  653652      84  653658  653655
      83  653664  653661      84  653667  653661      84  653667  653664      83
  653673  653670      84  653676  653670      84  653676  653673      83  653682
  653679      84  653685  653679      84  653685  653682      83  653691  653688
      84  653694  653688      84  653694  653691      83  653700  653697      84
  653703  653697      84  653703  653700      83  653709  653706      84  653712
  653706      84  653712  653709      83  653718  653715      84  653721  653715
      84  653721  653718      83  653727  653724      84  653730  653724      84
  653730  653727      83  653736  653733      84  653739  653733      84  653739
  653736      83  653745  653742      84  653748  653742      84  653748  653745
      83  653754  653751      84  653757  653751      84  653757  653754      83
  653763  653760      84  653766  653760      84  653766  653763      83  653772
  653769      84  653775  653769      84  653775  653772      83  653781  653778
      84  653784  653778      84  653784  653781      83  653790  653787      84
  653793  653787      84  653793  653790      83  653799  653796      84  653802
  653796      84  653802  653799      83  653808  653805      84  653811  653805
      84  653811  653808      83  653817  653814      84  653820  653814      84
  653820  653817      83  653826  653823      84  653829  653823      84  653829
  653826      83  653835  653832      84  653838  653832      84  653838  653835
      83  653844  653841      84  653847  653841      84  653847  653844      83
  653853  653850      84  653856  653850      84  653856  653853      83  653862
  653859      84  653865  653859      84  653865  653862      83  653871  653868
      84  653874  653868      84  653874  653871      83  653880  653877      84
  653883  653877      84  653883  653880      83  653889  653886      84  653892
  653886      84  653892  653889      83  653898  653895      84  653901  653895
      84  653901  653898      83  653907  653904      84  653910  653904      84
  653910  653907      83  653916  653913      84  653919  653913      84  653919
  653916      83  653925  653922      84  653928  653922      84  653928  653925
      83  653934  653931      84  653937  653931      84  653937  653934      83
  653943  653940      84  653946  653940      84  653946  653943      83  653952
  653949      84  653955  653949      84  653955  653952      83  653961  653958
      84  653964  653958      84  653964  653961      83  653970  653967      84
  653973  653967      84  653973  653970      83  653979  653976      84  653982
  653976      84  653982  653979      83  653988  653985      84  653991  653985
      84  653991  653988      83  653997  653994      84  654000  653994      84
  654000  653997      83  654006  654003      84  654009  654003      84  654009
  654006      83  654015  654012      84  654018  654012      84  654018  654015
      83  654024  654021      84  654027  654021      84  654027  654024      83
  654033  654030      84  654036  654030      84  654036  654033      83  654042
  654039      84  654045  654039      84  654045  654042      83  654051  654048
      84  654054  654048      84  654054  654051      83  654060  654057      84
  654063  654057      84  654063  654060      83  654069  654066      84  654072
  654066      84  654072  654069      83  654078  654075      84  654081  654075
      84  654081  654078      83  654087  654084      84  654090  654084      84
  654090  654087      83  654096  654093      84  654099  654093      84  654099
  654096      83  654105  654102      84  654108  654102      84  654108  654105
      83  654114  654111      84  654117  654111      84  654117  654114      83
  654123  654120      84  654126  654120      84  654126  654123      83  654132
  654129      84  654135  654129      84  654135  654132      83  654141  654138
      84  654144  654138      84  654144  654141      83  654150  654147      84
  654153  654147      84  654153  654150      83  654159  654156      84  654162
  654156      84  654162  654159      83  654168  654165      84  654171  654165
      84  654171  654168      83  654177  654174      84  654180  654174      84
  654180  654177      83  654186  654183      84  654189  654183      84  654189
  654186      83  654195  654192      84  654198  654192      84  654198  654195
      83  654204  654201      84  654207  654201      84  654207  654204      83
  654213  654210      84  654216  654210      84  654216  654213      83  654222
  654219      84  654225  654219      84  654225  654222      83  654231  654228
      84  654234  654228      84  654234  654231      83  654240  654237      84
  654243  654237      84  654243  654240      83  654249  654246      84  654252
  654246      84  654252  654249      83  654258  654255      84  654261  654255
      84  654261  654258      83  654267  654264      84  654270  654264      84
  654270  654267      83  654276  654273      84  654279  654273      84  654279
  654276      83  654285  654282      84  654288  654282      84  654288  654285
      83  654294  654291      84  654297  654291      84  654297  654294      83
  654303  654300      84  654306  654300      84  654306  654303      83  654312
  654309      84  654315  654309      84  654315  654312      83  654321  654318
      84  654324  654318      84  654324  654321      83  654330  654327      84
  654333  654327      84  654333  654330      83  654339  654336      84  654342
  654336      84  654342  654339      83  654348  654345      84  654351  654345
      84  654351  654348      83  654357  654354      84  654360  654354      84
  654360  654357      83  654366  654363      84  654369  654363      84  654369
  654366      83  654375  654372      84  654378  654372      84  654378  654375
      83  654384  654381      84  654387  654381      84  654387  654384      83
  654393  654390      84  654396  654390      84  654396  654393      83  654402
  654399      84  654405  654399      84  654405  654402      83  654411  654408
      84  654414  654408      84  654414  654411      83  654420  654417      84
  654423  654417      84  654423  654420      83  654429  654426      84  654432
  654426      84  654432  654429      83  654438  654435      84  654441  654435
      84  654441  654438      83  654447  654444      84  654450  654444      84
  654450  654447      83  654456  654453      84  654459  654453      84  654459
  654456      83  654465  654462      84  654468  654462      84  654468  654465
      83  654474  654471      84  654477  654471      84  654477  654474      83
  654483  654480      84  654486  654480      84  654486  654483      83  654492
  654489      84  654495  654489      84  654495  654492      83  654501  654498
      84  654504  654498      84  654504  654501      83  654510  654507      84
  654513  654507      84  654513  654510      83  654519  654516      84  654522
  654516      84  654522  654519      83  654528  654525      84  654531  654525
      84  654531  654528      83  654537  654534      84  654540  654534      84
  654540  654537      83  654546  654543      84  654549  654543      84  654549
  654546      83  654555  654552      84  654558  654552      84  654558  654555
      83  654564  654561      84  654567  654561      84  654567  654564      83
  654573  654570      84  654576  654570      84  654576  654573      83  654582
  654579      84  654585  654579      84  654585  654582      83  654591  654588
      84  654594  654588      84  654594  654591      83  654600  654597      84
  654603  654597      84  654603  654600      83  654609  654606      84  654612
  654606      84  654612  654609      83  654618  654615      84  654621  654615
      84  654621  654618      83  654627  654624      84  654630  654624      84
  654630  654627      83  654636  654633      84  654639  654633      84  654639
  654636      83  654645  654642      84  654648  654642      84  654648  654645
      83  654654  654651      84  654657  654651      84  654657  654654      83
  654663  654660      84  654666  654660      84  654666  654663      83  654672
  654669      84  654675  654669      84  654675  654672      83  654681  654678
      84  654684  654678      84  654684  654681      83  654690  654687      84
  654693  654687      84  654693  654690      83  654699  654696      84  654702
  654696      84  654702  654699      83  654708  654705      84  654711  654705
      84  654711  654708      83  654717  654714      84  654720  654714      84
  654720  654717      83  654726  654723      84  654729  654723      84  654729
  654726      83  654735  654732      84  654738  654732      84  654738  654735
      83  654744  654741      84  654747  654741      84  654747  654744      83
  654753  654750      84  654756  654750      84  654756  654753      83  654762
  654759      84  654765  654759      84  654765  654762      83  654771  654768
      84  654774  654768      84  654774  654771      83  654780  654777      84
  654783  654777      84  654783  654780      83  654789  654786      84  654792
  654786      84  654792  654789      83  654798  654795      84  654801  654795
      84  654801  654798      83  654807  654804      84  654810  654804      84
  654810  654807      83  654816  654813      84  654819  654813      84  654819
  654816      83  654825  654822      84  654828  654822      84  654828  654825
      83  654834  654831      84  654837  654831      84  654837  654834      83
  654843  654840      84  654846  654840      84  654846  654843      83  654852
  654849      84  654855  654849      84  654855  654852      83  654861  654858
      84  654864  654858      84  654864  654861      83  654870  654867      84
  654873  654867      84  654873  654870      83  654879  654876      84  654882
  654876      84  654882  654879      83  654888  654885      84  654891  654885
      84  654891  654888      83  654897  654894      84  654900  654894      84
  654900  654897      83  654906  654903      84  654909  654903      84  654909
  654906      83  654915  654912      84  654918  654912      84  654918  654915
      83  654924  654921      84  654927  654921      84  654927  654924      83
  654933  654930      84  654936  654930      84  654936  654933      83  654942
  654939      84  654945  654939      84  654945  654942      83  654951  654948
      84  654954  654948      84  654954  654951      83  654960  654957      84
  654963  654957      84  654963  654960      83  654969  654966      84  654972
  654966      84  654972  654969      83  654978  654975      84  654981  654975
      84  654981  654978      83  654987  654984      84  654990  654984      84
  654990  654987      83  654996  654993      84  654999  654993      84  654999
  654996      83  655005  655002      84  655008  655002      84  655008  655005
      83  655014  655011      84  655017  655011      84  655017  655014      83
  655023  655020      84  655026  655020      84  655026  655023      83  655032
  655029      84  655035  655029      84  655035  655032      83  655041  655038
      84  655044  655038      84  655044  655041      83  655050  655047      84
  655053  655047      84  655053  655050      83  655059  655056      84  655062
  655056      84  655062  655059      83  655068  655065      84  655071  655065
      84  655071  655068      83  655077  655074      84  655080  655074      84
  655080  655077      83  655086  655083      84  655089  655083      84  655089
  655086      83  655095  655092      84  655098  655092      84  655098  655095
      83  655104  655101      84  655107  655101      84  655107  655104      83
  655113  655110      84  655116  655110      84  655116  655113      83  655122
  655119      84  655125  655119      84  655125  655122      83  655131  655128
      84  655134  655128      84  655134  655131      83  655140  655137      84
  655143  655137      84  655143  655140      83  655149  655146      84  655152
  655146      84  655152  655149      83  655158  655155      84  655161  655155
      84  655161  655158      83  655167  655164      84  655170  655164      84
  655170  655167      83  655176  655173      84  655179  655173      84  655179
  655176      83  655185  655182      84  655188  655182      84  655188  655185
      83  655194  655191      84  655197  655191      84  655197  655194      83
  655203  655200      84  655206  655200      84  655206  655203      83  655212
  655209      84  655215  655209      84  655215  655212      83  655221  655218
      84  655224  655218      84  655224  655221      83  655230  655227      84
  655233  655227      84  655233  655230      83  655239  655236      84  655242
  655236      84  655242  655239      83  655248  655245      84  655251  655245
      84  655251  655248      83  655257  655254      84  655260  655254      84
  655260  655257      83  655266  655263      84  655269  655263      84  655269
  655266      83  655275  655272      84  655278  655272      84  655278  655275
      83  655284  655281      84  655287  655281      84  655287  655284      83
  655293  655290      84  655296  655290      84  655296  655293      83  655302
  655299      84  655305  655299      84  655305  655302      83  655311  655308
      84  655314  655308      84  655314  655311      83  655320  655317      84
  655323  655317      84  655323  655320      83  655329  655326      84  655332
  655326      84  655332  655329      83  655338  655335      84  655341  655335
      84  655341  655338      83  655347  655344      84  655350  655344      84
  655350  655347      83  655356  655353      84  655359  655353      84  655359
  655356      83  655365  655362      84  655368  655362      84  655368  655365
      83  655374  655371      84  655377  655371      84  655377  655374      83
  655383  655380      84  655386  655380      84  655386  655383      83  655392
  655389      84  655395  655389      84  655395  655392      83  655401  655398
      84  655404  655398      84  655404  655401      83  655410  655407      84
  655413  655407      84  655413  655410      83  655419  655416      84  655422
  655416      84  655422  655419      83  655428  655425      84  655431  655425
      84  655431  655428      83  655437  655434      84  655440  655434      84
  655440  655437      83  655446  655443      84  655449  655443      84  655449
  655446      83  655455  655452      84  655458  655452      84  655458  655455
      83  655464  655461      84  655467  655461      84  655467  655464      83
  655473  655470      84  655476  655470      84  655476  655473      83  655482
  655479      84  655485  655479      84  655485  655482      83  655491  655488
      84  655494  655488      84  655494  655491      83  655500  655497      84
  655503  655497      84  655503  655500      83  655509  655506      84  655512
  655506      84  655512  655509      83  655518  655515      84  655521  655515
      84  655521  655518      83  655527  655524      84  655530  655524      84
  655530  655527      83  655536  655533      84  655539  655533      84  655539
  655536      83  655545  655542      84  655548  655542      84  655548  655545
      83  655554  655551      84  655557  655551      84  655557  655554      83
  655563  655560      84  655566  655560      84  655566  655563      83  655572
  655569      84  655575  655569      84  655575  655572      83  655581  655578
      84  655584  655578      84  655584  655581      83  655590  655587      84
  655593  655587      84  655593  655590      83  655599  655596      84  655602
  655596      84  655602  655599      83  655608  655605      84  655611  655605
      84  655611  655608      83  655617  655614      84  655620  655614      84
  655620  655617      83  655626  655623      84  655629  655623      84  655629
  655626      83  655635  655632      84  655638  655632      84  655638  655635
      83  655644  655641      84  655647  655641      84  655647  655644      83
  655653  655650      84  655656  655650      84  655656  655653      83  655662
  655659      84  655665  655659      84  655665  655662      83  655671  655668
      84  655674  655668      84  655674  655671      83  655680  655677      84
  655683  655677      84  655683  655680      83  655689  655686      84  655692
  655686      84  655692  655689      83  655698  655695      84  655701  655695
      84  655701  655698      83  655707  655704      84  655710  655704      84
  655710  655707      83  655716  655713      84  655719  655713      84  655719
  655716      83  655725  655722      84  655728  655722      84  655728  655725
      83  655734  655731      84  655737  655731      84  655737  655734      83
  655743  655740      84  655746  655740      84  655746  655743      83  655752
  655749      84  655755  655749      84  655755  655752      83  655761  655758
      84  655764  655758      84  655764  655761      83  655770  655767      84
  655773  655767      84  655773  655770      83  655779  655776      84  655782
  655776      84  655782  655779      83  655788  655785      84  655791  655785
      84  655791  655788      83  655797  655794      84  655800  655794      84
  655800  655797      83  655806  655803      84  655809  655803      84  655809
  655806      83  655815  655812      84  655818  655812      84  655818  655815
      83  655824  655821      84  655827  655821      84  655827  655824      83
  655833  655830      84  655836  655830      84  655836  655833      83  655842
  655839      84  655845  655839      84  655845  655842      83  655851  655848
      84  655854  655848      84  655854  655851      83  655860  655857      84
  655863  655857      84  655863  655860      83  655869  655866      84  655872
  655866      84  655872  655869      83  655878  655875      84  655881  655875
      84  655881  655878      83  655887  655884      84  655890  655884      84
  655890  655887      83  655896  655893      84  655899  655893      84  655899
  655896      83  655905  655902      84  655908  655902      84  655908  655905
      83  655914  655911      84  655917  655911      84  655917  655914      83
  655923  655920      84  655926  655920      84  655926  655923      83  655932
  655929      84  655935  655929      84  655935  655932      83  655941  655938
      84  655944  655938      84  655944  655941      83  655950  655947      84
  655953  655947      84  655953  655950      83  655959  655956      84  655962
  655956      84  655962  655959      83  655968  655965      84  655971  655965
      84  655971  655968      83  655977  655974      84  655980  655974      84
  655980  655977      83  655986  655983      84  655989  655983      84  655989
  655986      83  655995  655992      84  655998  655992      84  655998  655995
      83  656004  656001      84  656007  656001      84  656007  656004      83
  656013  656010      84  656016  656010      84  656016  656013      83  656022
  656019      84  656025  656019      84  656025  656022      83  656031  656028
      84  656034  656028      84  656034  656031      83  656040  656037      84
  656043  656037      84  656043  656040      83  656049  656046      84  656052
  656046      84  656052  656049      83  656058  656055      84  656061  656055
      84  656061  656058      83  656067  656064      84  656070  656064      84
  656070  656067      83  656076  656073      84  656079  656073      84  656079
  656076      83  656085  656082      84  656088  656082      84  656088  656085
      83  656094  656091      84  656097  656091      84  656097  656094      83
  656103  656100      84  656106  656100      84  656106  656103      83  656112
  656109      84  656115  656109      84  656115  656112      83  656121  656118
      84  656124  656118      84  656124  656121      83  656130  656127      84
  656133  656127      84  656133  656130      83  656139  656136      84  656142
  656136      84  656142  656139      83  656148  656145      84  656151  656145
      84  656151  656148      83  656157  656154      84  656160  656154      84
  656160  656157      83  656166  656163      84  656169  656163      84  656169
  656166      83  656175  656172      84  656178  656172      84  656178  656175
      83  656184  656181      84  656187  656181      84  656187  656184      83
  656193  656190      84  656196  656190      84  656196  656193      83  656202
  656199      84  656205  656199      84  656205  656202      83  656211  656208
      84  656214  656208      84  656214  656211      83  656220  656217      84
  656223  656217      84  656223  656220      83  656229  656226      84  656232
  656226      84  656232  656229      83  656238  656235      84  656241  656235
      84  656241  656238      83  656247  656244      84  656250  656244      84
  656250  656247      83  656256  656253      84  656259  656253      84  656259
  656256      83  656265  656262      84  656268  656262      84  656268  656265
      83  656274  656271      84  656277  656271      84  656277  656274      83
  656283  656280      84  656286  656280      84  656286  656283      83  656292
  656289      84  656295  656289      84  656295  656292      83  656301  656298
      84  656304  656298      84  656304  656301      83  656310  656307      84
  656313  656307      84  656313  656310      83  656319  656316      84  656322
  656316      84  656322  656319      83  656328  656325      84  656331  656325
      84  656331  656328      83  656337  656334      84  656340  656334      84
  656340  656337      83  656346  656343      84  656349  656343      84  656349
  656346      83  656355  656352      84  656358  656352      84  656358  656355
      83  656364  656361      84  656367  656361      84  656367  656364      83
  656373  656370      84  656376  656370      84  656376  656373      83  656382
  656379      84  656385  656379      84  656385  656382      83  656391  656388
      84  656394  656388      84  656394  656391      83  656400  656397      84
  656403  656397      84  656403  656400      83  656409  656406      84  656412
  656406      84  656412  656409      83  656418  656415      84  656421  656415
      84  656421  656418      83  656427  656424      84  656430  656424      84
  656430  656427      83  656436  656433      84  656439  656433      84  656439
  656436      83  656445  656442      84  656448  656442      84  656448  656445
      83  656454  656451      84  656457  656451      84  656457  656454      83
  656463  656460      84  656466  656460      84  656466  656463      83  656472
  656469      84  656475  656469      84  656475  656472      83  656481  656478
      84  656484  656478      84  656484  656481      83  656490  656487      84
  656493  656487      84  656493  656490      83  656499  656496      84  656502
  656496      84  656502  656499      83  656508  656505      84  656511  656505
      84  656511  656508      83  656517  656514      84  656520  656514      84
  656520  656517      83  656526  656523      84  656529  656523      84  656529
  656526      83  656535  656532      84  656538  656532      84  656538  656535
      83  656544  656541      84  656547  656541      84  656547  656544      83
  656553  656550      84  656556  656550      84  656556  656553      83  656562
  656559      84  656565  656559      84  656565  656562      83  656571  656568
      84  656574  656568      84  656574  656571      83  656580  656577      84
  656583  656577      84  656583  656580      83  656589  656586      84  656592
  656586      84  656592  656589      83  656598  656595      84  656601  656595
      84  656601  656598      83  656607  656604      84  656610  656604      84
  656610  656607      83  656616  656613      84  656619  656613      84  656619
  656616      83  656625  656622      84  656628  656622      84  656628  656625
      83  656634  656631      84  656637  656631      84  656637  656634      83
  656643  656640      84  656646  656640      84  656646  656643      83  656652
  656649      84  656655  656649      84  656655  656652      83  656661  656658
      84  656664  656658      84  656664  656661      83  656670  656667      84
  656673  656667      84  656673  656670      83  656679  656676      84  656682
  656676      84  656682  656679      83  656688  656685      84  656691  656685
      84  656691  656688      83  656697  656694      84  656700  656694      84
  656700  656697      83  656706  656703      84  656709  656703      84  656709
  656706      83  656715  656712      84  656718  656712      84  656718  656715
      83  656724  656721      84  656727  656721      84  656727  656724      83
  656733  656730      84  656736  656730      84  656736  656733      83  656742
  656739      84  656745  656739      84  656745  656742      83  656751  656748
      84  656754  656748      84  656754  656751      83  656760  656757      84
  656763  656757      84  656763  656760      83  656769  656766      84  656772
  656766      84  656772  656769      83  656778  656775      84  656781  656775
      84  656781  656778      83  656787  656784      84  656790  656784      84
  656790  656787      83  656796  656793      84  656799  656793      84  656799
  656796      83  656805  656802      84  656808  656802      84  656808  656805
      83  656814  656811      84  656817  656811      84  656817  656814      83
  656823  656820      84  656826  656820      84  656826  656823      83  656832
  656829      84  656835  656829      84  656835  656832      83  656841  656838
      84  656844  656838      84  656844  656841      83  656850  656847      84
  656853  656847      84  656853  656850      83  656859  656856      84  656862
  656856      84  656862  656859      83  656868  656865      84  656871  656865
      84  656871  656868      83  656877  656874      84  656880  656874      84
  656880  656877      83  656886  656883      84  656889  656883      84  656889
  656886      83  656895  656892      84  656898  656892      84  656898  656895
      83  656904  656901      84  656907  656901      84  656907  656904      83
  656913  656910      84  656916  656910      84  656916  656913      83  656922
  656919      84  656925  656919      84  656925  656922      83  656931  656928
      84  656934  656928      84  656934  656931      83  656940  656937      84
  656943  656937      84  656943  656940      83  656949  656946      84  656952
  656946      84  656952  656949      83  656958  656955      84  656961  656955
      84  656961  656958      83  656967  656964      84  656970  656964      84
  656970  656967      83  656976  656973      84  656979  656973      84  656979
  656976      83  656985  656982      84  656988  656982      84  656988  656985
      83  656994  656991      84  656997  656991      84  656997  656994      83
  657003  657000      84  657006  657000      84  657006  657003      83  657012
  657009      84  657015  657009      84  657015  657012      83  657021  657018
      84  657024  657018      84  657024  657021      83  657030  657027      84
  657033  657027      84  657033  657030      83  657039  657036      84  657042
  657036      84  657042  657039      83  657048  657045      84  657051  657045
      84  657051  657048      83  657057  657054      84  657060  657054      84
  657060  657057      83  657066  657063      84  657069  657063      84  657069
  657066      83  657075  657072      84  657078  657072      84  657078  657075
      83  657084  657081      84  657087  657081      84  657087  657084      83
  657093  657090      84  657096  657090      84  657096  657093      83  657102
  657099      84  657105  657099      84  657105  657102      83  657111  657108
      84  657114  657108      84  657114  657111      83  657120  657117      84
  657123  657117      84  657123  657120      83  657129  657126      84  657132
  657126      84  657132  657129      83  657138  657135      84  657141  657135
      84  657141  657138      83  657147  657144      84  657150  657144      84
  657150  657147      83  657156  657153      84  657159  657153      84  657159
  657156      83  657165  657162      84  657168  657162      84  657168  657165
      83  657174  657171      84  657177  657171      84  657177  657174      83
  657183  657180      84  657186  657180      84  657186  657183      83  657192
  657189      84  657195  657189      84  657195  657192      83  657201  657198
      84  657204  657198      84  657204  657201      83  657210  657207      84
  657213  657207      84  657213  657210      83  657219  657216      84  657222
  657216      84  657222  657219      83  657228  657225      84  657231  657225
      84  657231  657228      83  657237  657234      84  657240  657234      84
  657240  657237      83  657246  657243      84  657249  657243      84  657249
  657246      83  657255  657252      84  657258  657252      84  657258  657255
      83  657264  657261      84  657267  657261      84  657267  657264      83
  657273  657270      84  657276  657270      84  657276  657273      83  657282
  657279      84  657285  657279      84  657285  657282      83  657291  657288
      84  657294  657288      84  657294  657291      83  657300  657297      84
  657303  657297      84  657303  657300      83  657309  657306      84  657312
  657306      84  657312  657309      83  657318  657315      84  657321  657315
      84  657321  657318      83  657327  657324      84  657330  657324      84
  657330  657327      83  657336  657333      84  657339  657333      84  657339
  657336      83  657345  657342      84  657348  657342      84  657348  657345
      83  657354  657351      84  657357  657351      84  657357  657354      83
  657363  657360      84  657366  657360      84  657366  657363      83  657372
  657369      84  657375  657369      84  657375  657372      83  657381  657378
      84  657384  657378      84  657384  657381      83  657390  657387      84
  657393  657387      84  657393  657390      83  657399  657396      84  657402
  657396      84  657402  657399      83  657408  657405      84  657411  657405
      84  657411  657408      83  657417  657414      84  657420  657414      84
  657420  657417      83  657426  657423      84  657429  657423      84  657429
  657426      83  657435  657432      84  657438  657432      84  657438  657435
      83  657444  657441      84  657447  657441      84  657447  657444      83
  657453  657450      84  657456  657450      84  657456  657453      83  657462
  657459      84  657465  657459      84  657465  657462      83  657471  657468
      84  657474  657468      84  657474  657471      83  657480  657477      84
  657483  657477      84  657483  657480      83  657489  657486      84  657492
  657486      84  657492  657489      83  657498  657495      84  657501  657495
      84  657501  657498      83  657507  657504      84  657510  657504      84
  657510  657507      83  657516  657513      84  657519  657513      84  657519
  657516      83  657525  657522      84  657528  657522      84  657528  657525
      83  657534  657531      84  657537  657531      84  657537  657534      83
  657543  657540      84  657546  657540      84  657546  657543      83  657552
  657549      84  657555  657549      84  657555  657552      83  657561  657558
      84  657564  657558      84  657564  657561      83  657570  657567      84
  657573  657567      84  657573  657570      83  657579  657576      84  657582
  657576      84  657582  657579      83  657588  657585      84  657591  657585
      84  657591  657588      83  657597  657594      84  657600  657594      84
  657600  657597      83  657606  657603      84  657609  657603      84  657609
  657606      83  657615  657612      84  657618  657612      84  657618  657615
      83  657624  657621      84  657627  657621      84  657627  657624      83
  657633  657630      84  657636  657630      84  657636  657633      83  657642
  657639      84  657645  657639      84  657645  657642      83  657651  657648
      84  657654  657648      84  657654  657651      83  657660  657657      84
  657663  657657      84  657663  657660      83  657669  657666      84  657672
  657666      84  657672  657669      83  657678  657675      84  657681  657675
      84  657681  657678      83  657687  657684      84  657690  657684      84
  657690  657687      83  657696  657693      84  657699  657693      84  657699
  657696      83  657705  657702      84  657708  657702      84  657708  657705
      83  657714  657711      84  657717  657711      84  657717  657714      83
  657723  657720      84  657726  657720      84  657726  657723      83  657732
  657729      84  657735  657729      84  657735  657732      83  657741  657738
      84  657744  657738      84  657744  657741      83  657750  657747      84
  657753  657747      84  657753  657750      83  657759  657756      84  657762
  657756      84  657762  657759      83  657768  657765      84  657771  657765
      84  657771  657768      83  657777  657774      84  657780  657774      84
  657780  657777      83  657786  657783      84  657789  657783      84  657789
  657786      83  657795  657792      84  657798  657792      84  657798  657795
      83  657804  657801      84  657807  657801      84  657807  657804      83
  657813  657810      84  657816  657810      84  657816  657813      83  657822
  657819      84  657825  657819      84  657825  657822      83  657831  657828
      84  657834  657828      84  657834  657831      83  657840  657837      84
  657843  657837      84  657843  657840      83  657849  657846      84  657852
  657846      84  657852  657849      83  657858  657855      84  657861  657855
      84  657861  657858      83  657867  657864      84  657870  657864      84
  657870  657867      83  657876  657873      84  657879  657873      84  657879
  657876      83  657885  657882      84  657888  657882      84  657888  657885
      83  657894  657891      84  657897  657891      84  657897  657894      83
  657903  657900      84  657906  657900      84  657906  657903      83  657912
  657909      84  657915  657909      84  657915  657912      83  657921  657918
      84  657924  657918      84  657924  657921      83  657930  657927      84
  657933  657927      84  657933  657930      83  657939  657936      84  657942
  657936      84  657942  657939      83  657948  657945      84  657951  657945
      84  657951  657948      83  657957  657954      84  657960  657954      84
  657960  657957      83  657966  657963      84  657969  657963      84  657969
  657966      83  657975  657972      84  657978  657972      84  657978  657975
      83  657984  657981      84  657987  657981      84  657987  657984      83
  657993  657990      84  657996  657990      84  657996  657993      83  658002
  657999      84  658005  657999      84  658005  658002      83  658011  658008
      84  658014  658008      84  658014  658011      83  658020  658017      84
  658023  658017      84  658023  658020      83  658029  658026      84  658032
  658026      84  658032  658029      83  658038  658035      84  658041  658035
      84  658041  658038      83  658047  658044      84  658050  658044      84
  658050  658047      83  658056  658053      84  658059  658053      84  658059
  658056      83  658065  658062      84  658068  658062      84  658068  658065
      83  658074  658071      84  658077  658071      84  658077  658074      83
  658083  658080      84  658086  658080      84  658086  658083      83  658092
  658089      84  658095  658089      84  658095  658092      83  658101  658098
      84  658104  658098      84  658104  658101      83  658110  658107      84
  658113  658107      84  658113  658110      83  658119  658116      84  658122
  658116      84  658122  658119      83  658128  658125      84  658131  658125
      84  658131  658128      83  658137  658134      84  658140  658134      84
  658140  658137      83  658146  658143      84  658149  658143      84  658149
  658146      83  658155  658152      84  658158  658152      84  658158  658155
      83  658164  658161      84  658167  658161      84  658167  658164      83
  658173  658170      84  658176  658170      84  658176  658173      83  658182
  658179      84  658185  658179      84  658185  658182      83  658191  658188
      84  658194  658188      84  658194  658191      83  658200  658197      84
  658203  658197      84  658203  658200      83  658209  658206      84  658212
  658206      84  658212  658209      83  658218  658215      84  658221  658215
      84  658221  658218      83  658227  658224      84  658230  658224      84
  658230  658227      83  658236  658233      84  658239  658233      84  658239
  658236      83  658245  658242      84  658248  658242      84  658248  658245
      83  658254  658251      84  658257  658251      84  658257  658254      83
  658263  658260      84  658266  658260      84  658266  658263      83  658272
  658269      84  658275  658269      84  658275  658272      83  658281  658278
      84  658284  658278      84  658284  658281      83  658290  658287      84
  658293  658287      84  658293  658290      83  658299  658296      84  658302
  658296      84  658302  658299      83  658308  658305      84  658311  658305
      84  658311  658308      83  658317  658314      84  658320  658314      84
  658320  658317      83  658326  658323      84  658329  658323      84  658329
  658326      83  658335  658332      84  658338  658332      84  658338  658335
      83  658344  658341      84  658347  658341      84  658347  658344      83
  658353  658350      84  658356  658350      84  658356  658353      83  658362
  658359      84  658365  658359      84  658365  658362      83  658371  658368
      84  658374  658368      84  658374  658371      83  658380  658377      84
  658383  658377      84  658383  658380      83  658389  658386      84  658392
  658386      84  658392  658389      83  658398  658395      84  658401  658395
      84  658401  658398      83  658407  658404      84  658410  658404      84
  658410  658407      83  658416  658413      84  658419  658413      84  658419
  658416      83  658425  658422      84  658428  658422      84  658428  658425
      83  658434  658431      84  658437  658431      84  658437  658434      83
  658443  658440      84  658446  658440      84  658446  658443      83  658452
  658449      84  658455  658449      84  658455  658452      83  658461  658458
      84  658464  658458      84  658464  658461      83  658470  658467      84
  658473  658467      84  658473  658470      83  658479  658476      84  658482
  658476      84  658482  658479      83  658488  658485      84  658491  658485
      84  658491  658488      83  658497  658494      84  658500  658494      84
  658500  658497      83  658506  658503      84  658509  658503      84  658509
  658506      83  658515  658512      84  658518  658512      84  658518  658515
      83  658524  658521      84  658527  658521      84  658527  658524      83
  658533  658530      84  658536  658530      84  658536  658533      83  658542
  658539      84  658545  658539      84  658545  658542      83  658551  658548
      84  658554  658548      84  658554  658551      83  658560  658557      84
  658563  658557      84  658563  658560      83  658569  658566      84  658572
  658566      84  658572  658569      83  658578  658575      84  658581  658575
      84  658581  658578      83  658587  658584      84  658590  658584      84
  658590  658587      83  658596  658593      84  658599  658593      84  658599
  658596      83  658605  658602      84  658608  658602      84  658608  658605
      83  658614  658611      84  658617  658611      84  658617  658614      83
  658623  658620      84  658626  658620      84  658626  658623      83  658632
  658629      84  658635  658629      84  658635  658632      83  658641  658638
      84  658644  658638      84  658644  658641      83  658650  658647      84
  658653  658647      84  658653  658650      83  658659  658656      84  658662
  658656      84  658662  658659      83  658668  658665      84  658671  658665
      84  658671  658668      83  658677  658674      84  658680  658674      84
  658680  658677      83  658686  658683      84  658689  658683      84  658689
  658686      83  658695  658692      84  658698  658692      84  658698  658695
      83  658704  658701      84  658707  658701      84  658707  658704      83
  658713  658710      84  658716  658710      84  658716  658713      83  658722
  658719      84  658725  658719      84  658725  658722      83  658731  658728
      84  658734  658728      84  658734  658731      83  658740  658737      84
  658743  658737      84  658743  658740      83  658749  658746      84  658752
  658746      84  658752  658749      83  658758  658755      84  658761  658755
      84  658761  658758      83  658767  658764      84  658770  658764      84
  658770  658767      83  658776  658773      84  658779  658773      84  658779
  658776      83  658785  658782      84  658788  658782      84  658788  658785
      83  658794  658791      84  658797  658791      84  658797  658794      83
  658803  658800      84  658806  658800      84  658806  658803      83  658812
  658809      84  658815  658809      84  658815  658812      83  658821  658818
      84  658824  658818      84  658824  658821      83  658830  658827      84
  658833  658827      84  658833  658830      83  658839  658836      84  658842
  658836      84  658842  658839      83  658848  658845      84  658851  658845
      84  658851  658848      83  658857  658854      84  658860  658854      84
  658860  658857      83  658866  658863      84  658869  658863      84  658869
  658866      83  658875  658872      84  658878  658872      84  658878  658875
      83  658884  658881      84  658887  658881      84  658887  658884      83
  658893  658890      84  658896  658890      84  658896  658893      83  658902
  658899      84  658905  658899      84  658905  658902      83  658911  658908
      84  658914  658908      84  658914  658911      83  658920  658917      84
  658923  658917      84  658923  658920      83  658929  658926      84  658932
  658926      84  658932  658929      83  658938  658935      84  658941  658935
      84  658941  658938      83  658947  658944      84  658950  658944      84
  658950  658947      83  658956  658953      84  658959  658953      84  658959
  658956      83  658965  658962      84  658968  658962      84  658968  658965
      83  658974  658971      84  658977  658971      84  658977  658974      83
  658983  658980      84  658986  658980      84  658986  658983      83  658992
  658989      84  658995  658989      84  658995  658992      83  659001  658998
      84  659004  658998      84  659004  659001      83  659010  659007      84
  659013  659007      84  659013  659010      83  659019  659016      84  659022
  659016      84  659022  659019      83  659028  659025      84  659031  659025
      84  659031  659028      83  659037  659034      84  659040  659034      84
  659040  659037      83  659046  659043      84  659049  659043      84  659049
  659046      83  659055  659052      84  659058  659052      84  659058  659055
      83  659064  659061      84  659067  659061      84  659067  659064      83
  659073  659070      84  659076  659070      84  659076  659073      83  659082
  659079      84  659085  659079      84  659085  659082      83  659091  659088
      84  659094  659088      84  659094  659091      83  659100  659097      84
  659103  659097      84  659103  659100      83  659109  659106      84  659112
  659106      84  659112  659109      83  659118  659115      84  659121  659115
      84  659121  659118      83  659127  659124      84  659130  659124      84
  659130  659127      83  659136  659133      84  659139  659133      84  659139
  659136      83  659145  659142      84  659148  659142      84  659148  659145
      83  659154  659151      84  659157  659151      84  659157  659154      83
  659163  659160      84  659166  659160      84  659166  659163      83  659172
  659169      84  659175  659169      84  659175  659172      83  659181  659178
      84  659184  659178      84  659184  659181      83  659190  659187      84
  659193  659187      84  659193  659190      83  659199  659196      84  659202
  659196      84  659202  659199      83  659208  659205      84  659211  659205
      84  659211  659208      83  659217  659214      84  659220  659214      84
  659220  659217      83  659226  659223      84  659229  659223      84  659229
  659226      83  659235  659232      84  659238  659232      84  659238  659235
      83  659244  659241      84  659247  659241      84  659247  659244      83
  659253  659250      84  659256  659250      84  659256  659253      83  659262
  659259      84  659265  659259      84  659265  659262      83  659271  659268
      84  659274  659268      84  659274  659271      83  659280  659277      84
  659283  659277      84  659283  659280      83  659289  659286      84  659292
  659286      84  659292  659289      83  659298  659295      84  659301  659295
      84  659301  659298      83  659307  659304      84  659310  659304      84
  659310  659307      83  659316  659313      84  659319  659313      84  659319
  659316      83  659325  659322      84  659328  659322      84  659328  659325
      83  659334  659331      84  659337  659331      84  659337  659334      83
  659343  659340      84  659346  659340      84  659346  659343      83  659352
  659349      84  659355  659349      84  659355  659352      83  659361  659358
      84  659364  659358      84  659364  659361      83  659370  659367      84
  659373  659367      84  659373  659370      83  659379  659376      84  659382
  659376      84  659382  659379      83  659388  659385      84  659391  659385
      84  659391  659388      83  659397  659394      84  659400  659394      84
  659400  659397      83  659406  659403      84  659409  659403      84  659409
  659406      83  659415  659412      84  659418  659412      84  659418  659415
      83  659424  659421      84  659427  659421      84  659427  659424      83
  659433  659430      84  659436  659430      84  659436  659433      83  659442
  659439      84  659445  659439      84  659445  659442      83  659451  659448
      84  659454  659448      84  659454  659451      83  659460  659457      84
  659463  659457      84  659463  659460      83  659469  659466      84  659472
  659466      84  659472  659469      83  659478  659475      84  659481  659475
      84  659481  659478      83  659487  659484      84  659490  659484      84
  659490  659487      83  659496  659493      84  659499  659493      84  659499
  659496      83  659505  659502      84  659508  659502      84  659508  659505
      83  659514  659511      84  659517  659511      84  659517  659514      83
  659523  659520      84  659526  659520      84  659526  659523      83  659532
  659529      84  659535  659529      84  659535  659532      83  659541  659538
      84  659544  659538      84  659544  659541      83  659550  659547      84
  659553  659547      84  659553  659550      83  659559  659556      84  659562
  659556      84  659562  659559      83  659568  659565      84  659571  659565
      84  659571  659568      83  659577  659574      84  659580  659574      84
  659580  659577      83  659586  659583      84  659589  659583      84  659589
  659586      83  659595  659592      84  659598  659592      84  659598  659595
      83  659604  659601      84  659607  659601      84  659607  659604      83
  659613  659610      84  659616  659610      84  659616  659613      83  659622
  659619      84  659625  659619      84  659625  659622      83  659631  659628
      84  659634  659628      84  659634  659631      83  659640  659637      84
  659643  659637      84  659643  659640      83  659649  659646      84  659652
  659646      84  659652  659649      83  659658  659655      84  659661  659655
      84  659661  659658      83  659667  659664      84  659670  659664      84
  659670  659667      83  659676  659673      84  659679  659673      84  659679
  659676      83  659685  659682      84  659688  659682      84  659688  659685
      83  659694  659691      84  659697  659691      84  659697  659694      83
  659703  659700      84  659706  659700      84  659706  659703      83  659712
  659709      84  659715  659709      84  659715  659712      83  659721  659718
      84  659724  659718      84  659724  659721      83  659730  659727      84
  659733  659727      84  659733  659730      83  659739  659736      84  659742
  659736      84  659742  659739      83  659748  659745      84  659751  659745
      84  659751  659748      83  659757  659754      84  659760  659754      84
  659760  659757      83  659766  659763      84  659769  659763      84  659769
  659766      83  659775  659772      84  659778  659772      84  659778  659775
      83  659784  659781      84  659787  659781      84  659787  659784      83
  659793  659790      84  659796  659790      84  659796  659793      83  659802
  659799      84  659805  659799      84  659805  659802      83  659811  659808
      84  659814  659808      84  659814  659811      83  659820  659817      84
  659823  659817      84  659823  659820      83  659829  659826      84  659832
  659826      84  659832  659829      83  659838  659835      84  659841  659835
      84  659841  659838      83  659847  659844      84  659850  659844      84
  659850  659847      83  659856  659853      84  659859  659853      84  659859
  659856      83  659865  659862      84  659868  659862      84  659868  659865
      83  659874  659871      84  659877  659871      84  659877  659874      83
  659883  659880      84  659886  659880      84  659886  659883      83  659892
  659889      84  659895  659889      84  659895  659892      83  659901  659898
      84  659904  659898      84  659904  659901      83  659910  659907      84
  659913  659907      84  659913  659910      83  659919  659916      84  659922
  659916      84  659922  659919      83  659928  659925      84  659931  659925
      84  659931  659928      83  659937  659934      84  659940  659934      84
  659940  659937      83  659946  659943      84  659949  659943      84  659949
  659946      83  659955  659952      84  659958  659952      84  659958  659955
      83  659964  659961      84  659967  659961      84  659967  659964      83
  659973  659970      84  659976  659970      84  659976  659973      83  659982
  659979      84  659985  659979      84  659985  659982      83  659991  659988
      84  659994  659988      84  659994  659991      83  660000  659997      84
  660003  659997      84  660003  660000      83  660009  660006      84  660012
  660006      84  660012  660009      83  660018  660015      84  660021  660015
      84  660021  660018      83  660027  660024      84  660030  660024      84
  660030  660027      83  660036  660033      84  660039  660033      84  660039
  660036      83  660045  660042      84  660048  660042      84  660048  660045
      83  660054  660051      84  660057  660051      84  660057  660054      83
  660063  660060      84  660066  660060      84  660066  660063      83  660072
  660069      84  660075  660069      84  660075  660072      83  660081  660078
      84  660084  660078      84  660084  660081      83  660090  660087      84
  660093  660087      84  660093  660090      83  660099  660096      84  660102
  660096      84  660102  660099      83  660108  660105      84  660111  660105
      84  660111  660108      83  660117  660114      84  660120  660114      84
  660120  660117      83  660126  660123      84  660129  660123      84  660129
  660126      83  660135  660132      84  660138  660132      84  660138  660135
      83  660144  660141      84  660147  660141      84  660147  660144      83
  660153  660150      84  660156  660150      84  660156  660153      83  660162
  660159      84  660165  660159      84  660165  660162      83  660171  660168
      84  660174  660168      84  660174  660171      83  660180  660177      84
  660183  660177      84  660183  660180      83  660189  660186      84  660192
  660186      84  660192  660189      83  660198  660195      84  660201  660195
      84  660201  660198      83  660207  660204      84  660210  660204      84
  660210  660207      83  660216  660213      84  660219  660213      84  660219
  660216      83  660225  660222      84  660228  660222      84  660228  660225
      83  660234  660231      84  660237  660231      84  660237  660234      83
  660243  660240      84  660246  660240      84  660246  660243      83  660252
  660249      84  660255  660249      84  660255  660252      83  660261  660258
      84  660264  660258      84  660264  660261      83  660270  660267      84
  660273  660267      84  660273  660270      83  660279  660276      84  660282
  660276      84  660282  660279      83  660288  660285      84  660291  660285
      84  660291  660288      83  660297  660294      84  660300  660294      84
  660300  660297      83  660306  660303      84  660309  660303      84  660309
  660306      83  660315  660312      84  660318  660312      84  660318  660315
      83  660324  660321      84  660327  660321      84  660327  660324      83
  660333  660330      84  660336  660330      84  660336  660333      83  660342
  660339      84  660345  660339      84  660345  660342      83  660351  660348
      84  660354  660348      84  660354  660351      83  660360  660357      84
  660363  660357      84  660363  660360      83  660369  660366      84  660372
  660366      84  660372  660369      83  660378  660375      84  660381  660375
      84  660381  660378      83  660387  660384      84  660390  660384      84
  660390  660387      83  660396  660393      84  660399  660393      84  660399
  660396      83  660405  660402      84  660408  660402      84  660408  660405
      83  660414  660411      84  660417  660411      84  660417  660414      83
  660423  660420      84  660426  660420      84  660426  660423      83  660432
  660429      84  660435  660429      84  660435  660432      83  660441  660438
      84  660444  660438      84  660444  660441      83  660450  660447      84
  660453  660447      84  660453  660450      83  660459  660456      84  660462
  660456      84  660462  660459      83  660468  660465      84  660471  660465
      84  660471  660468      83  660477  660474      84  660480  660474      84
  660480  660477      83  660486  660483      84  660489  660483      84  660489
  660486      83  660495  660492      84  660498  660492      84  660498  660495
      83  660504  660501      84  660507  660501      84  660507  660504      83
  660513  660510      84  660516  660510      84  660516  660513      83  660522
  660519      84  660525  660519      84  660525  660522      83  660531  660528
      84  660534  660528      84  660534  660531      83  660540  660537      84
  660543  660537      84  660543  660540      83  660549  660546      84  660552
  660546      84  660552  660549      83  660558  660555      84  660561  660555
      84  660561  660558      83  660567  660564      84  660570  660564      84
  660570  660567      83  660576  660573      84  660579  660573      84  660579
  660576      83  660585  660582      84  660588  660582      84  660588  660585
      83  660594  660591      84  660597  660591      84  660597  660594      83
  660603  660600      84  660606  660600      84  660606  660603      83  660612
  660609      84  660615  660609      84  660615  660612      83  660621  660618
      84  660624  660618      84  660624  660621      83  660630  660627      84
  660633  660627      84  660633  660630      83  660639  660636      84  660642
  660636      84  660642  660639      83  660648  660645      84  660651  660645
      84  660651  660648      83  660657  660654      84  660660  660654      84
  660660  660657      83  660666  660663      84  660669  660663      84  660669
  660666      83  660675  660672      84  660678  660672      84  660678  660675
      83  660684  660681      84  660687  660681      84  660687  660684      83
  660693  660690      84  660696  660690      84  660696  660693      83  660702
  660699      84  660705  660699      84  660705  660702      83  660711  660708
      84  660714  660708      84  660714  660711      83  660720  660717      84
  660723  660717      84  660723  660720      83  660729  660726      84  660732
  660726      84  660732  660729      83  660738  660735      84  660741  660735
      84  660741  660738      83  660747  660744      84  660750  660744      84
  660750  660747      83  660756  660753      84  660759  660753      84  660759
  660756      83  660765  660762      84  660768  660762      84  660768  660765
      83  660774  660771      84  660777  660771      84  660777  660774      83
  660783  660780      84  660786  660780      84  660786  660783      83  660792
  660789      84  660795  660789      84  660795  660792      83  660801  660798
      84  660804  660798      84  660804  660801      83  660810  660807      84
  660813  660807      84  660813  660810      83  660819  660816      84  660822
  660816      84  660822  660819      83  660828  660825      84  660831  660825
      84  660831  660828      83  660837  660834      84  660840  660834      84
  660840  660837      83  660846  660843      84  660849  660843      84  660849
  660846      83  660855  660852      84  660858  660852      84  660858  660855
      83  660864  660861      84  660867  660861      84  660867  660864      83
  660873  660870      84  660876  660870      84  660876  660873      83  660882
  660879      84  660885  660879      84  660885  660882      83  660891  660888
      84  660894  660888      84  660894  660891      83  660900  660897      84
  660903  660897      84  660903  660900      83  660909  660906      84  660912
  660906      84  660912  660909      83  660918  660915      84  660921  660915
      84  660921  660918      83  660927  660924      84  660930  660924      84
  660930  660927      83  660936  660933      84  660939  660933      84  660939
  660936      83  660945  660942      84  660948  660942      84  660948  660945
      83  660954  660951      84  660957  660951      84  660957  660954      83
  660963  660960      84  660966  660960      84  660966  660963      83  660972
  660969      84  660975  660969      84  660975  660972      83  660981  660978
      84  660984  660978      84  660984  660981      83  660990  660987      84
  660993  660987      84  660993  660990      83  660999  660996      84  661002
  660996      84  661002  660999      83  661008  661005      84  661011  661005
      84  661011  661008      83  661017  661014      84  661020  661014      84
  661020  661017      83  661026  661023      84  661029  661023      84  661029
  661026      83  661035  661032      84  661038  661032      84  661038  661035
      83  661044  661041      84  661047  661041      84  661047  661044      83
  661053  661050      84  661056  661050      84  661056  661053      83  661062
  661059      84  661065  661059      84  661065  661062      83  661071  661068
      84  661074  661068      84  661074  661071      83  661080  661077      84
  661083  661077      84  661083  661080      83  661089  661086      84  661092
  661086      84  661092  661089      83  661098  661095      84  661101  661095
      84  661101  661098      83  661107  661104      84  661110  661104      84
  661110  661107      83  661116  661113      84  661119  661113      84  661119
  661116      83  661125  661122      84  661128  661122      84  661128  661125
      83  661134  661131      84  661137  661131      84  661137  661134      83
  661143  661140      84  661146  661140      84  661146  661143      83  661152
  661149      84  661155  661149      84  661155  661152      83  661161  661158
      84  661164  661158      84  661164  661161      83  661170  661167      84
  661173  661167      84  661173  661170      83  661179  661176      84  661182
  661176      84  661182  661179      83  661188  661185      84  661191  661185
      84  661191  661188      83  661197  661194      84  661200  661194      84
  661200  661197      83  661206  661203      84  661209  661203      84  661209
  661206      83  661215  661212      84  661218  661212      84  661218  661215
      83  661224  661221      84  661227  661221      84  661227  661224      83
  661233  661230      84  661236  661230      84  661236  661233      83  661242
  661239      84  661245  661239      84  661245  661242      83  661251  661248
      84  661254  661248      84  661254  661251      83  661260  661257      84
  661263  661257      84  661263  661260      83  661269  661266      84  661272
  661266      84  661272  661269      83  661278  661275      84  661281  661275
      84  661281  661278      83  661287  661284      84  661290  661284      84
  661290  661287      83  661296  661293      84  661299  661293      84  661299
  661296      83  661305  661302      84  661308  661302      84  661308  661305
      83  661314  661311      84  661317  661311      84  661317  661314      83
  661323  661320      84  661326  661320      84  661326  661323      83  661332
  661329      84  661335  661329      84  661335  661332      83  661341  661338
      84  661344  661338      84  661344  661341      83  661350  661347      84
  661353  661347      84  661353  661350      83  661359  661356      84  661362
  661356      84  661362  661359      83  661368  661365      84  661371  661365
      84  661371  661368      83  661377  661374      84  661380  661374      84
  661380  661377      83  661386  661383      84  661389  661383      84  661389
  661386      83  661395  661392      84  661398  661392      84  661398  661395
      83  661404  661401      84  661407  661401      84  661407  661404      83
  661413  661410      84  661416  661410      84  661416  661413      83  661422
  661419      84  661425  661419      84  661425  661422      83  661431  661428
      84  661434  661428      84  661434  661431      83  661440  661437      84
  661443  661437      84  661443  661440      83  661449  661446      84  661452
  661446      84  661452  661449      83  661458  661455      84  661461  661455
      84  661461  661458      83  661467  661464      84  661470  661464      84
  661470  661467      83  661476  661473      84  661479  661473      84  661479
  661476      83  661485  661482      84  661488  661482      84  661488  661485
      83  661494  661491      84  661497  661491      84  661497  661494      83
  661503  661500      84  661506  661500      84  661506  661503      83  661512
  661509      84  661515  661509      84  661515  661512      83  661521  661518
      84  661524  661518      84  661524  661521      83  661530  661527      84
  661533  661527      84  661533  661530      83  661539  661536      84  661542
  661536      84  661542  661539      83  661548  661545      84  661551  661545
      84  661551  661548      83  661557  661554      84  661560  661554      84
  661560  661557      83  661566  661563      84  661569  661563      84  661569
  661566      83  661575  661572      84  661578  661572      84  661578  661575
      83  661584  661581      84  661587  661581      84  661587  661584      83
  661593  661590      84  661596  661590      84  661596  661593      83  661602
  661599      84  661605  661599      84  661605  661602      83  661611  661608
      84  661614  661608      84  661614  661611      83  661620  661617      84
  661623  661617      84  661623  661620      83  661629  661626      84  661632
  661626      84  661632  661629      83  661638  661635      84  661641  661635
      84  661641  661638      83  661647  661644      84  661650  661644      84
  661650  661647      83  661656  661653      84  661659  661653      84  661659
  661656      83  661665  661662      84  661668  661662      84  661668  661665
      83  661674  661671      84  661677  661671      84  661677  661674      83
  661683  661680      84  661686  661680      84  661686  661683      83  661692
  661689      84  661695  661689      84  661695  661692      83  661701  661698
      84  661704  661698      84  661704  661701      83  661710  661707      84
  661713  661707      84  661713  661710      83  661719  661716      84  661722
  661716      84  661722  661719      83  661728  661725      84  661731  661725
      84  661731  661728      83  661737  661734      84  661740  661734      84
  661740  661737      83  661746  661743      84  661749  661743      84  661749
  661746      83  661755  661752      84  661758  661752      84  661758  661755
      83  661764  661761      84  661767  661761      84  661767  661764      83
  661773  661770      84  661776  661770      84  661776  661773      83  661782
  661779      84  661785  661779      84  661785  661782      83  661791  661788
      84  661794  661788      84  661794  661791      83  661800  661797      84
  661803  661797      84  661803  661800      83  661809  661806      84  661812
  661806      84  661812  661809      83  661818  661815      84  661821  661815
      84  661821  661818      83  661827  661824      84  661830  661824      84
  661830  661827      83  661836  661833      84  661839  661833      84  661839
  661836      83  661845  661842      84  661848  661842      84  661848  661845
      83  661854  661851      84  661857  661851      84  661857  661854      83
  661863  661860      84  661866  661860      84  661866  661863      83  661872
  661869      84  661875  661869      84  661875  661872      83  661881  661878
      84  661884  661878      84  661884  661881      83  661890  661887      84
  661893  661887      84  661893  661890      83  661899  661896      84  661902
  661896      84  661902  661899      83  661908  661905      84  661911  661905
      84  661911  661908      83  661917  661914      84  661920  661914      84
  661920  661917      83  661926  661923      84  661929  661923      84  661929
  661926      83  661935  661932      84  661938  661932      84  661938  661935
      83  661944  661941      84  661947  661941      84  661947  661944      83
  661953  661950      84  661956  661950      84  661956  661953      83  661962
  661959      84  661965  661959      84  661965  661962      83  661971  661968
      84  661974  661968      84  661974  661971      83  661980  661977      84
  661983  661977      84  661983  661980      83  661989  661986      84  661992
  661986      84  661992  661989      83  661998  661995      84  662001  661995
      84  662001  661998      83  662007  662004      84  662010  662004      84
  662010  662007      83  662016  662013      84  662019  662013      84  662019
  662016      83  662025  662022      84  662028  662022      84  662028  662025
      83  662034  662031      84  662037  662031      84  662037  662034      83
  662043  662040      84  662046  662040      84  662046  662043      83  662052
  662049      84  662055  662049      84  662055  662052      83  662061  662058
      84  662064  662058      84  662064  662061      83  662070  662067      84
  662073  662067      84  662073  662070      83  662079  662076      84  662082
  662076      84  662082  662079      83  662088  662085      84  662091  662085
      84  662091  662088      83  662097  662094      84  662100  662094      84
  662100  662097      83  662106  662103      84  662109  662103      84  662109
  662106      83  662115  662112      84  662118  662112      84  662118  662115
      83  662124  662121      84  662127  662121      84  662127  662124      83
  662133  662130      84  662136  662130      84  662136  662133      83  662142
  662139      84  662145  662139      84  662145  662142      83  662151  662148
      84  662154  662148      84  662154  662151      83  662160  662157      84
  662163  662157      84  662163  662160      83  662169  662166      84  662172
  662166      84  662172  662169      83  662178  662175      84  662181  662175
      84  662181  662178      83  662187  662184      84  662190  662184      84
  662190  662187      83  662196  662193      84  662199  662193      84  662199
  662196      83  662205  662202      84  662208  662202      84  662208  662205
      83  662214  662211      84  662217  662211      84  662217  662214      83
  662223  662220      84  662226  662220      84  662226  662223      83  662232
  662229      84  662235  662229      84  662235  662232      83  662241  662238
      84  662244  662238      84  662244  662241      83  662250  662247      84
  662253  662247      84  662253  662250      83  662259  662256      84  662262
  662256      84  662262  662259      83  662268  662265      84  662271  662265
      84  662271  662268      83  662277  662274      84  662280  662274      84
  662280  662277      83  662286  662283      84  662289  662283      84  662289
  662286      83  662295  662292      84  662298  662292      84  662298  662295
      83  662304  662301      84  662307  662301      84  662307  662304      83
  662313  662310      84  662316  662310      84  662316  662313      83  662322
  662319      84  662325  662319      84  662325  662322      83  662331  662328
      84  662334  662328      84  662334  662331      83  662340  662337      84
  662343  662337      84  662343  662340      83  662349  662346      84  662352
  662346      84  662352  662349      83  662358  662355      84  662361  662355
      84  662361  662358      83  662367  662364      84  662370  662364      84
  662370  662367      83  662376  662373      84  662379  662373      84  662379
  662376      83  662385  662382      84  662388  662382      84  662388  662385
      83  662394  662391      84  662397  662391      84  662397  662394      83
  662403  662400      84  662406  662400      84  662406  662403      83  662412
  662409      84  662415  662409      84  662415  662412      83  662421  662418
      84  662424  662418      84  662424  662421      83  662430  662427      84
  662433  662427      84  662433  662430      83  662439  662436      84  662442
  662436      84  662442  662439      83  662448  662445      84  662451  662445
      84  662451  662448      83  662457  662454      84  662460  662454      84
  662460  662457      83  662466  662463      84  662469  662463      84  662469
  662466      83  662475  662472      84  662478  662472      84  662478  662475
      83  662484  662481      84  662487  662481      84  662487  662484      83
  662493  662490      84  662496  662490      84  662496  662493      83  662502
  662499      84  662505  662499      84  662505  662502      83  662511  662508
      84  662514  662508      84  662514  662511      83  662520  662517      84
  662523  662517      84  662523  662520      83  662529  662526      84  662532
  662526      84  662532  662529      83  662538  662535      84  662541  662535
      84  662541  662538      83  662547  662544      84  662550  662544      84
  662550  662547      83  662556  662553      84  662559  662553      84  662559
  662556      83  662565  662562      84  662568  662562      84  662568  662565
      83  662574  662571      84  662577  662571      84  662577  662574      83
  662583  662580      84  662586  662580      84  662586  662583      83  662592
  662589      84  662595  662589      84  662595  662592      83  662601  662598
      84  662604  662598      84  662604  662601      83  662610  662607      84
  662613  662607      84  662613  662610      83  662619  662616      84  662622
  662616      84  662622  662619      83  662628  662625      84  662631  662625
      84  662631  662628      83  662637  662634      84  662640  662634      84
  662640  662637      83  662646  662643      84  662649  662643      84  662649
  662646      83  662655  662652      84  662658  662652      84  662658  662655
      83  662664  662661      84  662667  662661      84  662667  662664      83
  662673  662670      84  662676  662670      84  662676  662673      83  662682
  662679      84  662685  662679      84  662685  662682      83  662691  662688
      84  662694  662688      84  662694  662691      83  662700  662697      84
  662703  662697      84  662703  662700      83  662709  662706      84  662712
  662706      84  662712  662709      83  662718  662715      84  662721  662715
      84  662721  662718      83  662727  662724      84  662730  662724      84
  662730  662727      83  662736  662733      84  662739  662733      84  662739
  662736      83  662745  662742      84  662748  662742      84  662748  662745
      83  662754  662751      84  662757  662751      84  662757  662754      83
  662763  662760      84  662766  662760      84  662766  662763      83  662772
  662769      84  662775  662769      84  662775  662772      83  662781  662778
      84  662784  662778      84  662784  662781      83  662790  662787      84
  662793  662787      84  662793  662790      83  662799  662796      84  662802
  662796      84  662802  662799      83  662808  662805      84  662811  662805
      84  662811  662808      83  662817  662814      84  662820  662814      84
  662820  662817      83  662826  662823      84  662829  662823      84  662829
  662826      83  662835  662832      84  662838  662832      84  662838  662835
      83  662844  662841      84  662847  662841      84  662847  662844      83
  662853  662850      84  662856  662850      84  662856  662853      83  662862
  662859      84  662865  662859      84  662865  662862      83  662871  662868
      84  662874  662868      84  662874  662871      83  662880  662877      84
  662883  662877      84  662883  662880      83  662889  662886      84  662892
  662886      84  662892  662889      83  662898  662895      84  662901  662895
      84  662901  662898      83  662907  662904      84  662910  662904      84
  662910  662907      83  662916  662913      84  662919  662913      84  662919
  662916      83  662925  662922      84  662928  662922      84  662928  662925
      83  662934  662931      84  662937  662931      84  662937  662934      83
  662943  662940      84  662946  662940      84  662946  662943      83  662952
  662949      84  662955  662949      84  662955  662952      83  662961  662958
      84  662964  662958      84  662964  662961      83  662970  662967      84
  662973  662967      84  662973  662970      83  662979  662976      84  662982
  662976      84  662982  662979      83  662988  662985      84  662991  662985
      84  662991  662988      83  662997  662994      84  663000  662994      84
  663000  662997      83  663006  663003      84  663009  663003      84  663009
  663006      83  663015  663012      84  663018  663012      84  663018  663015
      83  663024  663021      84  663027  663021      84  663027  663024      83
  663033  663030      84  663036  663030      84  663036  663033      83  663042
  663039      84  663045  663039      84  663045  663042      83  663051  663048
      84  663054  663048      84  663054  663051      83  663060  663057      84
  663063  663057      84  663063  663060      83  663069  663066      84  663072
  663066      84  663072  663069      83  663078  663075      84  663081  663075
      84  663081  663078      83  663087  663084      84  663090  663084      84
  663090  663087      83  663096  663093      84  663099  663093      84  663099
  663096      83  663105  663102      84  663108  663102      84  663108  663105
      83  663114  663111      84  663117  663111      84  663117  663114      83
  663123  663120      84  663126  663120      84  663126  663123      83  663132
  663129      84  663135  663129      84  663135  663132      83  663141  663138
      84  663144  663138      84  663144  663141      83  663150  663147      84
  663153  663147      84  663153  663150      83  663159  663156      84  663162
  663156      84  663162  663159      83  663168  663165      84  663171  663165
      84  663171  663168      83  663177  663174      84  663180  663174      84
  663180  663177      83  663186  663183      84  663189  663183      84  663189
  663186      83  663195  663192      84  663198  663192      84  663198  663195
      83  663204  663201      84  663207  663201      84  663207  663204      83
  663213  663210      84  663216  663210      84  663216  663213      83  663222
  663219      84  663225  663219      84  663225  663222      83  663231  663228
      84  663234  663228      84  663234  663231      83  663240  663237      84
  663243  663237      84  663243  663240      83  663249  663246      84  663252
  663246      84  663252  663249      83  663258  663255      84  663261  663255
      84  663261  663258      83  663267  663264      84  663270  663264      84
  663270  663267      83  663276  663273      84  663279  663273      84  663279
  663276      83  663285  663282      84  663288  663282      84  663288  663285
      83  663294  663291      84  663297  663291      84  663297  663294      83
  663303  663300      84  663306  663300      84  663306  663303      83  663312
  663309      84  663315  663309      84  663315  663312      83  663321  663318
      84  663324  663318      84  663324  663321      83  663330  663327      84
  663333  663327      84  663333  663330      83  663339  663336      84  663342
  663336      84  663342  663339      83  663348  663345      84  663351  663345
      84  663351  663348      83  663357  663354      84  663360  663354      84
  663360  663357      83  663366  663363      84  663369  663363      84  663369
  663366      83  663375  663372      84  663378  663372      84  663378  663375
      83  663384  663381      84  663387  663381      84  663387  663384      83
  663393  663390      84  663396  663390      84  663396  663393      83  663402
  663399      84  663405  663399      84  663405  663402      83  663411  663408
      84  663414  663408      84  663414  663411      83  663420  663417      84
  663423  663417      84  663423  663420      83  663429  663426      84  663432
  663426      84  663432  663429      83  663438  663435      84  663441  663435
      84  663441  663438      83  663447  663444      84  663450  663444      84
  663450  663447      83  663456  663453      84  663459  663453      84  663459
  663456      83  663465  663462      84  663468  663462      84  663468  663465
      83  663474  663471      84  663477  663471      84  663477  663474      83
  663483  663480      84  663486  663480      84  663486  663483      83  663492
  663489      84  663495  663489      84  663495  663492      83  663501  663498
      84  663504  663498      84  663504  663501      83  663510  663507      84
  663513  663507      84  663513  663510      83  663519  663516      84  663522
  663516      84  663522  663519      83  663528  663525      84  663531  663525
      84  663531  663528      83  663537  663534      84  663540  663534      84
  663540  663537      83  663546  663543      84  663549  663543      84  663549
  663546      83  663555  663552      84  663558  663552      84  663558  663555
      83  663564  663561      84  663567  663561      84  663567  663564      83
  663573  663570      84  663576  663570      84  663576  663573      83  663582
  663579      84  663585  663579      84  663585  663582      83  663591  663588
      84  663594  663588      84  663594  663591      83  663600  663597      84
  663603  663597      84  663603  663600      83  663609  663606      84  663612
  663606      84  663612  663609      83  663618  663615      84  663621  663615
      84  663621  663618      83  663627  663624      84  663630  663624      84
  663630  663627      83  663636  663633      84  663639  663633      84  663639
  663636      83  663645  663642      84  663648  663642      84  663648  663645
      83  663654  663651      84  663657  663651      84  663657  663654      83
  663663  663660      84  663666  663660      84  663666  663663      83  663672
  663669      84  663675  663669      84  663675  663672      83  663681  663678
      84  663684  663678      84  663684  663681      83  663690  663687      84
  663693  663687      84  663693  663690      83  663699  663696      84  663702
  663696      84  663702  663699      83  663708  663705      84  663711  663705
      84  663711  663708      83  663717  663714      84  663720  663714      84
  663720  663717      83  663726  663723      84  663729  663723      84  663729
  663726      83  663735  663732      84  663738  663732      84  663738  663735
      83  663744  663741      84  663747  663741      84  663747  663744      83
  663753  663750      84  663756  663750      84  663756  663753      83  663762
  663759      84  663765  663759      84  663765  663762      83  663771  663768
      84  663774  663768      84  663774  663771      83  663780  663777      84
  663783  663777      84  663783  663780      83  663789  663786      84  663792
  663786      84  663792  663789      83  663798  663795      84  663801  663795
      84  663801  663798      83  663807  663804      84  663810  663804      84
  663810  663807      83  663816  663813      84  663819  663813      84  663819
  663816      83  663825  663822      84  663828  663822      84  663828  663825
      83  663834  663831      84  663837  663831      84  663837  663834      83
  663843  663840      84  663846  663840      84  663846  663843      83  663852
  663849      84  663855  663849      84  663855  663852      83  663861  663858
      84  663864  663858      84  663864  663861      83  663870  663867      84
  663873  663867      84  663873  663870      83  663879  663876      84  663882
  663876      84  663882  663879      83  663888  663885      84  663891  663885
      84  663891  663888      83  663897  663894      84  663900  663894      84
  663900  663897      83  663906  663903      84  663909  663903      84  663909
  663906      83  663915  663912      84  663918  663912      84  663918  663915
      83  663924  663921      84  663927  663921      84  663927  663924      83
  663933  663930      84  663936  663930      84  663936  663933      83  663942
  663939      84  663945  663939      84  663945  663942      83  663951  663948
      84  663954  663948      84  663954  663951      83  663960  663957      84
  663963  663957      84  663963  663960      83  663969  663966      84  663972
  663966      84  663972  663969      83  663978  663975      84  663981  663975
      84  663981  663978      83  663987  663984      84  663990  663984      84
  663990  663987      83  663996  663993      84  663999  663993      84  663999
  663996      83  664005  664002      84  664008  664002      84  664008  664005
      83  664014  664011      84  664017  664011      84  664017  664014      83
  664023  664020      84  664026  664020      84  664026  664023      83  664032
  664029      84  664035  664029      84  664035  664032      83  664041  664038
      84  664044  664038      84  664044  664041      83  664050  664047      84
  664053  664047      84  664053  664050      83  664059  664056      84  664062
  664056      84  664062  664059      83  664068  664065      84  664071  664065
      84  664071  664068      83  664077  664074      84  664080  664074      84
  664080  664077      83  664086  664083      84  664089  664083      84  664089
  664086      83  664095  664092      84  664098  664092      84  664098  664095
      83  664104  664101      84  664107  664101      84  664107  664104      83
  664113  664110      84  664116  664110      84  664116  664113      83  664122
  664119      84  664125  664119      84  664125  664122      83  664131  664128
      84  664134  664128      84  664134  664131      83  664140  664137      84
  664143  664137      84  664143  664140      83  664149  664146      84  664152
  664146      84  664152  664149      83  664158  664155      84  664161  664155
      84  664161  664158      83  664167  664164      84  664170  664164      84
  664170  664167      83  664176  664173      84  664179  664173      84  664179
  664176      83  664185  664182      84  664188  664182      84  664188  664185
      83  664194  664191      84  664197  664191      84  664197  664194      83
  664203  664200      84  664206  664200      84  664206  664203      83  664212
  664209      84  664215  664209      84  664215  664212      83  664221  664218
      84  664224  664218      84  664224  664221      83  664230  664227      84
  664233  664227      84  664233  664230      83  664239  664236      84  664242
  664236      84  664242  664239      83  664248  664245      84  664251  664245
      84  664251  664248      83  664257  664254      84  664260  664254      84
  664260  664257      83  664266  664263      84  664269  664263      84  664269
  664266      83  664275  664272      84  664278  664272      84  664278  664275
      83  664284  664281      84  664287  664281      84  664287  664284      83
  664293  664290      84  664296  664290      84  664296  664293      83  664302
  664299      84  664305  664299      84  664305  664302      83  664311  664308
      84  664314  664308      84  664314  664311      83  664320  664317      84
  664323  664317      84  664323  664320      83  664329  664326      84  664332
  664326      84  664332  664329      83  664338  664335      84  664341  664335
      84  664341  664338      83  664347  664344      84  664350  664344      84
  664350  664347      83  664356  664353      84  664359  664353      84  664359
  664356      83  664365  664362      84  664368  664362      84  664368  664365
      83  664374  664371      84  664377  664371      84  664377  664374      83
  664383  664380      84  664386  664380      84  664386  664383      83  664392
  664389      84  664395  664389      84  664395  664392      83  664401  664398
      84  664404  664398      84  664404  664401      83  664410  664407      84
  664413  664407      84  664413  664410      83  664419  664416      84  664422
  664416      84  664422  664419      83  664428  664425      84  664431  664425
      84  664431  664428      83  664437  664434      84  664440  664434      84
  664440  664437      83  664446  664443      84  664449  664443      84  664449
  664446      83  664455  664452      84  664458  664452      84  664458  664455
      83  664464  664461      84  664467  664461      84  664467  664464      83
  664473  664470      84  664476  664470      84  664476  664473      83  664482
  664479      84  664485  664479      84  664485  664482      83  664491  664488
      84  664494  664488      84  664494  664491      83  664500  664497      84
  664503  664497      84  664503  664500      83  664509  664506      84  664512
  664506      84  664512  664509      83  664518  664515      84  664521  664515
      84  664521  664518      83  664527  664524      84  664530  664524      84
  664530  664527      83  664536  664533      84  664539  664533      84  664539
  664536      83  664545  664542      84  664548  664542      84  664548  664545
      83  664554  664551      84  664557  664551      84  664557  664554      83
  664563  664560      84  664566  664560      84  664566  664563      83  664572
  664569      84  664575  664569      84  664575  664572      83  664581  664578
      84  664584  664578      84  664584  664581      83  664590  664587      84
  664593  664587      84  664593  664590      83  664599  664596      84  664602
  664596      84  664602  664599      83  664608  664605      84  664611  664605
      84  664611  664608      83  664617  664614      84  664620  664614      84
  664620  664617      83  664626  664623      84  664629  664623      84  664629
  664626      83  664635  664632      84  664638  664632      84  664638  664635
      83  664644  664641      84  664647  664641      84  664647  664644      83
  664653  664650      84  664656  664650      84  664656  664653      83  664662
  664659      84  664665  664659      84  664665  664662      83  664671  664668
      84  664674  664668      84  664674  664671      83  664680  664677      84
  664683  664677      84  664683  664680      83  664689  664686      84  664692
  664686      84  664692  664689      83  664698  664695      84  664701  664695
      84  664701  664698      83  664707  664704      84  664710  664704      84
  664710  664707      83  664716  664713      84  664719  664713      84  664719
  664716      83  664725  664722      84  664728  664722      84  664728  664725
      83  664734  664731      84  664737  664731      84  664737  664734      83
  664743  664740      84  664746  664740      84  664746  664743      83  664752
  664749      84  664755  664749      84  664755  664752      83  664761  664758
      84  664764  664758      84  664764  664761      83  664770  664767      84
  664773  664767      84  664773  664770      83  664779  664776      84  664782
  664776      84  664782  664779      83  664788  664785      84  664791  664785
      84  664791  664788      83  664797  664794      84  664800  664794      84
  664800  664797      83  664806  664803      84  664809  664803      84  664809
  664806      83  664815  664812      84  664818  664812      84  664818  664815
      83  664824  664821      84  664827  664821      84  664827  664824      83
  664833  664830      84  664836  664830      84  664836  664833      83  664842
  664839      84  664845  664839      84  664845  664842      83  664851  664848
      84  664854  664848      84  664854  664851      83  664860  664857      84
  664863  664857      84  664863  664860      83  664869  664866      84  664872
  664866      84  664872  664869      83  664878  664875      84  664881  664875
      84  664881  664878      83  664887  664884      84  664890  664884      84
  664890  664887      83  664896  664893      84  664899  664893      84  664899
  664896      83  664905  664902      84  664908  664902      84  664908  664905
      83  664914  664911      84  664917  664911      84  664917  664914      83
  664923  664920      84  664926  664920      84  664926  664923      83  664932
  664929      84  664935  664929      84  664935  664932      83  664941  664938
      84  664944  664938      84  664944  664941      83  664950  664947      84
  664953  664947      84  664953  664950      83  664959  664956      84  664962
  664956      84  664962  664959      83  664968  664965      84  664971  664965
      84  664971  664968      83  664977  664974      84  664980  664974      84
  664980  664977      83  664986  664983      84  664989  664983      84  664989
  664986      83  664995  664992      84  664998  664992      84  664998  664995
      83  665004  665001      84  665007  665001      84  665007  665004      83
  665013  665010      84  665016  665010      84  665016  665013      83  665022
  665019      84  665025  665019      84  665025  665022      83  665031  665028
      84  665034  665028      84  665034  665031      83  665040  665037      84
  665043  665037      84  665043  665040      83  665049  665046      84  665052
  665046      84  665052  665049      83  665058  665055      84  665061  665055
      84  665061  665058      83  665067  665064      84  665070  665064      84
  665070  665067      83  665076  665073      84  665079  665073      84  665079
  665076      83  665085  665082      84  665088  665082      84  665088  665085
      83  665094  665091      84  665097  665091      84  665097  665094      83
  665103  665100      84  665106  665100      84  665106  665103      83  665112
  665109      84  665115  665109      84  665115  665112      83  665121  665118
      84  665124  665118      84  665124  665121      83  665130  665127      84
  665133  665127      84  665133  665130      83  665139  665136      84  665142
  665136      84  665142  665139      83  665148  665145      84  665151  665145
      84  665151  665148      83  665157  665154      84  665160  665154      84
  665160  665157      83  665166  665163      84  665169  665163      84  665169
  665166      83  665175  665172      84  665178  665172      84  665178  665175
      83  665184  665181      84  665187  665181      84  665187  665184      83
  665193  665190      84  665196  665190      84  665196  665193      83  665202
  665199      84  665205  665199      84  665205  665202      83  665211  665208
      84  665214  665208      84  665214  665211      83  665220  665217      84
  665223  665217      84  665223  665220      83  665229  665226      84  665232
  665226      84  665232  665229      83  665238  665235      84  665241  665235
      84  665241  665238      83  665247  665244      84  665250  665244      84
  665250  665247      83  665256  665253      84  665259  665253      84  665259
  665256      83  665265  665262      84  665268  665262      84  665268  665265
      83  665274  665271      84  665277  665271      84  665277  665274      83
  665283  665280      84  665286  665280      84  665286  665283      83  665292
  665289      84  665295  665289      84  665295  665292      83  665301  665298
      84  665304  665298      84  665304  665301      83  665310  665307      84
  665313  665307      84  665313  665310      83  665319  665316      84  665322
  665316      84  665322  665319      83  665328  665325      84  665331  665325
      84  665331  665328      83  665337  665334      84  665340  665334      84
  665340  665337      83  665346  665343      84  665349  665343      84  665349
  665346      83  665355  665352      84  665358  665352      84  665358  665355
      83  665364  665361      84  665367  665361      84  665367  665364      83
  665373  665370      84  665376  665370      84  665376  665373      83  665382
  665379      84  665385  665379      84  665385  665382      83  665391  665388
      84  665394  665388      84  665394  665391      83  665400  665397      84
  665403  665397      84  665403  665400      83  665409  665406      84  665412
  665406      84  665412  665409      83  665418  665415      84  665421  665415
      84  665421  665418      83  665427  665424      84  665430  665424      84
  665430  665427      83  665436  665433      84  665439  665433      84  665439
  665436      83  665445  665442      84  665448  665442      84  665448  665445
      83  665454  665451      84  665457  665451      84  665457  665454      83
  665463  665460      84  665466  665460      84  665466  665463      83  665472
  665469      84  665475  665469      84  665475  665472      83  665481  665478
      84  665484  665478      84  665484  665481      83  665490  665487      84
  665493  665487      84  665493  665490      83  665499  665496      84  665502
  665496      84  665502  665499      83  665508  665505      84  665511  665505
      84  665511  665508      83  665517  665514      84  665520  665514      84
  665520  665517      83  665526  665523      84  665529  665523      84  665529
  665526      83  665535  665532      84  665538  665532      84  665538  665535
      83  665544  665541      84  665547  665541      84  665547  665544      83
  665553  665550      84  665556  665550      84  665556  665553      83  665562
  665559      84  665565  665559      84  665565  665562      83  665571  665568
      84  665574  665568      84  665574  665571      83  665580  665577      84
  665583  665577      84  665583  665580      83  665589  665586      84  665592
  665586      84  665592  665589      83  665598  665595      84  665601  665595
      84  665601  665598      83  665607  665604      84  665610  665604      84
  665610  665607      83  665616  665613      84  665619  665613      84  665619
  665616      83  665625  665622      84  665628  665622      84  665628  665625
      83  665634  665631      84  665637  665631      84  665637  665634      83
  665643  665640      84  665646  665640      84  665646  665643      83  665652
  665649      84  665655  665649      84  665655  665652      83  665661  665658
      84  665664  665658      84  665664  665661      83  665670  665667      84
  665673  665667      84  665673  665670      83  665679  665676      84  665682
  665676      84  665682  665679      83  665688  665685      84  665691  665685
      84  665691  665688      83  665697  665694      84  665700  665694      84
  665700  665697      83  665706  665703      84  665709  665703      84  665709
  665706      83  665715  665712      84  665718  665712      84  665718  665715
      83  665724  665721      84  665727  665721      84  665727  665724      83
  665733  665730      84  665736  665730      84  665736  665733      83  665742
  665739      84  665745  665739      84  665745  665742      83  665751  665748
      84  665754  665748      84  665754  665751      83  665760  665757      84
  665763  665757      84  665763  665760      83  665769  665766      84  665772
  665766      84  665772  665769      83  665778  665775      84  665781  665775
      84  665781  665778      83  665787  665784      84  665790  665784      84
  665790  665787      83  665796  665793      84  665799  665793      84  665799
  665796      83  665805  665802      84  665808  665802      84  665808  665805
      83  665814  665811      84  665817  665811      84  665817  665814      83
  665823  665820      84  665826  665820      84  665826  665823      83  665832
  665829      84  665835  665829      84  665835  665832      83  665841  665838
      84  665844  665838      84  665844  665841      83  665850  665847      84
  665853  665847      84  665853  665850      83  665859  665856      84  665862
  665856      84  665862  665859      83  665868  665865      84  665871  665865
      84  665871  665868      83  665877  665874      84  665880  665874      84
  665880  665877      83  665886  665883      84  665889  665883      84  665889
  665886      83  665895  665892      84  665898  665892      84  665898  665895
      83  665904  665901      84  665907  665901      84  665907  665904      83
  665913  665910      84  665916  665910      84  665916  665913      83  665922
  665919      84  665925  665919      84  665925  665922      83  665931  665928
      84  665934  665928      84  665934  665931      83  665940  665937      84
  665943  665937      84  665943  665940      83  665949  665946      84  665952
  665946      84  665952  665949      83  665958  665955      84  665961  665955
      84  665961  665958      83  665967  665964      84  665970  665964      84
  665970  665967      83  665976  665973      84  665979  665973      84  665979
  665976      83  665985  665982      84  665988  665982      84  665988  665985
      83  665994  665991      84  665997  665991      84  665997  665994      83
  666003  666000      84  666006  666000      84  666006  666003      83  666012
  666009      84  666015  666009      84  666015  666012      83  666021  666018
      84  666024  666018      84  666024  666021      83  666030  666027      84
  666033  666027      84  666033  666030      83  666039  666036      84  666042
  666036      84  666042  666039      83  666048  666045      84  666051  666045
      84  666051  666048      83  666057  666054      84  666060  666054      84
  666060  666057      83  666066  666063      84  666069  666063      84  666069
  666066      83  666075  666072      84  666078  666072      84  666078  666075
      83  666084  666081      84  666087  666081      84  666087  666084      83
  666093  666090      84  666096  666090      84  666096  666093      83  666102
  666099      84  666105  666099      84  666105  666102      83  666111  666108
      84  666114  666108      84  666114  666111      83  666120  666117      84
  666123  666117      84  666123  666120      83  666129  666126      84  666132
  666126      84  666132  666129      83  666138  666135      84  666141  666135
      84  666141  666138      83  666147  666144      84  666150  666144      84
  666150  666147      83  666156  666153      84  666159  666153      84  666159
  666156      83  666165  666162      84  666168  666162      84  666168  666165
      83  666174  666171      84  666177  666171      84  666177  666174      83
  666183  666180      84  666186  666180      84  666186  666183      83  666192
  666189      84  666195  666189      84  666195  666192      83  666201  666198
      84  666204  666198      84  666204  666201      83  666210  666207      84
  666213  666207      84  666213  666210      83  666219  666216      84  666222
  666216      84  666222  666219      83  666228  666225      84  666231  666225
      84  666231  666228      83  666237  666234      84  666240  666234      84
  666240  666237      83  666246  666243      84  666249  666243      84  666249
  666246      83  666255  666252      84  666258  666252      84  666258  666255
      83  666264  666261      84  666267  666261      84  666267  666264      83
  666273  666270      84  666276  666270      84  666276  666273      83  666282
  666279      84  666285  666279      84  666285  666282      83  666291  666288
      84  666294  666288      84  666294  666291      83  666300  666297      84
  666303  666297      84  666303  666300      83  666309  666306      84  666312
  666306      84  666312  666309      83  666318  666315      84  666321  666315
      84  666321  666318      83  666327  666324      84  666330  666324      84
  666330  666327      83  666336  666333      84  666339  666333      84  666339
  666336      83  666345  666342      84  666348  666342      84  666348  666345
      83  666354  666351      84  666357  666351      84  666357  666354      83
  666363  666360      84  666366  666360      84  666366  666363      83  666372
  666369      84  666375  666369      84  666375  666372      83  666381  666378
      84  666384  666378      84  666384  666381      83  666390  666387      84
  666393  666387      84  666393  666390      83  666399  666396      84  666402
  666396      84  666402  666399      83  666408  666405      84  666411  666405
      84  666411  666408      83  666417  666414      84  666420  666414      84
  666420  666417      83  666426  666423      84  666429  666423      84  666429
  666426      83  666435  666432      84  666438  666432      84  666438  666435
      83  666444  666441      84  666447  666441      84  666447  666444      83
  666453  666450      84  666456  666450      84  666456  666453      83  666462
  666459      84  666465  666459      84  666465  666462      83  666471  666468
      84  666474  666468      84  666474  666471      83  666480  666477      84
  666483  666477      84  666483  666480      83  666489  666486      84  666492
  666486      84  666492  666489      83  666498  666495      84  666501  666495
      84  666501  666498      83  666507  666504      84  666510  666504      84
  666510  666507      83  666516  666513      84  666519  666513      84  666519
  666516      83  666525  666522      84  666528  666522      84  666528  666525
      83  666534  666531      84  666537  666531      84  666537  666534      83
  666543  666540      84  666546  666540      84  666546  666543      83  666552
  666549      84  666555  666549      84  666555  666552      83  666561  666558
      84  666564  666558      84  666564  666561      83  666570  666567      84
  666573  666567      84  666573  666570      83  666579  666576      84  666582
  666576      84  666582  666579      83  666588  666585      84  666591  666585
      84  666591  666588      83  666597  666594      84  666600  666594      84
  666600  666597      83  666606  666603      84  666609  666603      84  666609
  666606      83  666615  666612      84  666618  666612      84  666618  666615
      83  666624  666621      84  666627  666621      84  666627  666624      83
  666633  666630      84  666636  666630      84  666636  666633      83  666642
  666639      84  666645  666639      84  666645  666642      83  666651  666648
      84  666654  666648      84  666654  666651      83  666660  666657      84
  666663  666657      84  666663  666660      83  666669  666666      84  666672
  666666      84  666672  666669      83  666678  666675      84  666681  666675
      84  666681  666678      83  666687  666684      84  666690  666684      84
  666690  666687      83  666696  666693      84  666699  666693      84  666699
  666696      83  666705  666702      84  666708  666702      84  666708  666705
      83  666714  666711      84  666717  666711      84  666717  666714      83
  666723  666720      84  666726  666720      84  666726  666723      83  666732
  666729      84  666735  666729      84  666735  666732      83  666741  666738
      84  666744  666738      84  666744  666741      83  666750  666747      84
  666753  666747      84  666753  666750      83  666759  666756      84  666762
  666756      84  666762  666759      83  666768  666765      84  666771  666765
      84  666771  666768      83  666777  666774      84  666780  666774      84
  666780  666777      83  666786  666783      84  666789  666783      84  666789
  666786      83  666795  666792      84  666798  666792      84  666798  666795
      83  666804  666801      84  666807  666801      84  666807  666804      83
  666813  666810      84  666816  666810      84  666816  666813      83  666822
  666819      84  666825  666819      84  666825  666822      83  666831  666828
      84  666834  666828      84  666834  666831      83  666840  666837      84
  666843  666837      84  666843  666840      83  666849  666846      84  666852
  666846      84  666852  666849      83  666858  666855      84  666861  666855
      84  666861  666858      83  666867  666864      84  666870  666864      84
  666870  666867      83  666876  666873      84  666879  666873      84  666879
  666876      83  666885  666882      84  666888  666882      84  666888  666885
      83  666894  666891      84  666897  666891      84  666897  666894      83
  666903  666900      84  666906  666900      84  666906  666903      83  666912
  666909      84  666915  666909      84  666915  666912      83  666921  666918
      84  666924  666918      84  666924  666921      83  666930  666927      84
  666933  666927      84  666933  666930      83  666939  666936      84  666942
  666936      84  666942  666939      83  666948  666945      84  666951  666945
      84  666951  666948      83  666957  666954      84  666960  666954      84
  666960  666957      83  666966  666963      84  666969  666963      84  666969
  666966      83  666975  666972      84  666978  666972      84  666978  666975
      83  666984  666981      84  666987  666981      84  666987  666984      83
  666993  666990      84  666996  666990      84  666996  666993      83  667002
  666999      84  667005  666999      84  667005  667002      83  667011  667008
      84  667014  667008      84  667014  667011      83  667020  667017      84
  667023  667017      84  667023  667020      83  667029  667026      84  667032
  667026      84  667032  667029      83  667038  667035      84  667041  667035
      84  667041  667038      83  667047  667044      84  667050  667044      84
  667050  667047      83  667056  667053      84  667059  667053      84  667059
  667056      83  667065  667062      84  667068  667062      84  667068  667065
      83  667074  667071      84  667077  667071      84  667077  667074      83
  667083  667080      84  667086  667080      84  667086  667083      83  667092
  667089      84  667095  667089      84  667095  667092      83  667101  667098
      84  667104  667098      84  667104  667101      83  667110  667107      84
  667113  667107      84  667113  667110      83  667119  667116      84  667122
  667116      84  667122  667119      83  667128  667125      84  667131  667125
      84  667131  667128      83  667137  667134      84  667140  667134      84
  667140  667137      83  667146  667143      84  667149  667143      84  667149
  667146      83  667155  667152      84  667158  667152      84  667158  667155
      83  667164  667161      84  667167  667161      84  667167  667164      83
  667173  667170      84  667176  667170      84  667176  667173      83  667182
  667179      84  667185  667179      84  667185  667182      83  667191  667188
      84  667194  667188      84  667194  667191      83  667200  667197      84
  667203  667197      84  667203  667200      83  667209  667206      84  667212
  667206      84  667212  667209      83  667218  667215      84  667221  667215
      84  667221  667218      83  667227  667224      84  667230  667224      84
  667230  667227      83  667236  667233      84  667239  667233      84  667239
  667236      83  667245  667242      84  667248  667242      84  667248  667245
      83  667254  667251      84  667257  667251      84  667257  667254      83
  667263  667260      84  667266  667260      84  667266  667263      83  667272
  667269      84  667275  667269      84  667275  667272      83  667281  667278
      84  667284  667278      84  667284  667281      83  667290  667287      84
  667293  667287      84  667293  667290      83  667299  667296      84  667302
  667296      84  667302  667299      83  667308  667305      84  667311  667305
      84  667311  667308      83  667317  667314      84  667320  667314      84
  667320  667317      83  667326  667323      84  667329  667323      84  667329
  667326      83  667335  667332      84  667338  667332      84  667338  667335
      83  667344  667341      84  667347  667341      84  667347  667344      83
  667353  667350      84  667356  667350      84  667356  667353      83  667362
  667359      84  667365  667359      84  667365  667362      83  667371  667368
      84  667374  667368      84  667374  667371      83  667380  667377      84
  667383  667377      84  667383  667380      83  667389  667386      84  667392
  667386      84  667392  667389      83  667398  667395      84  667401  667395
      84  667401  667398      83  667407  667404      84  667410  667404      84
  667410  667407      83  667416  667413      84  667419  667413      84  667419
  667416      83  667425  667422      84  667428  667422      84  667428  667425
      83  667434  667431      84  667437  667431      84  667437  667434      83
  667443  667440      84  667446  667440      84  667446  667443      83  667452
  667449      84  667455  667449      84  667455  667452      83  667461  667458
      84  667464  667458      84  667464  667461      83  667470  667467      84
  667473  667467      84  667473  667470      83  667479  667476      84  667482
  667476      84  667482  667479      83  667488  667485      84  667491  667485
      84  667491  667488      83  667497  667494      84  667500  667494      84
  667500  667497      83  667506  667503      84  667509  667503      84  667509
  667506      83  667515  667512      84  667518  667512      84  667518  667515
      83  667524  667521      84  667527  667521      84  667527  667524      83
  667533  667530      84  667536  667530      84  667536  667533      83  667542
  667539      84  667545  667539      84  667545  667542      83  667551  667548
      84  667554  667548      84  667554  667551      83  667560  667557      84
  667563  667557      84  667563  667560      83  667569  667566      84  667572
  667566      84  667572  667569      83  667578  667575      84  667581  667575
      84  667581  667578      83  667587  667584      84  667590  667584      84
  667590  667587      83  667596  667593      84  667599  667593      84  667599
  667596      83  667605  667602      84  667608  667602      84  667608  667605
      83  667614  667611      84  667617  667611      84  667617  667614      83
  667623  667620      84  667626  667620      84  667626  667623      83  667632
  667629      84  667635  667629      84  667635  667632      83  667641  667638
      84  667644  667638      84  667644  667641      83  667650  667647      84
  667653  667647      84  667653  667650      83  667659  667656      84  667662
  667656      84  667662  667659      83  667668  667665      84  667671  667665
      84  667671  667668      83  667677  667674      84  667680  667674      84
  667680  667677      83  667686  667683      84  667689  667683      84  667689
  667686      83  667695  667692      84  667698  667692      84  667698  667695
      83  667704  667701      84  667707  667701      84  667707  667704      83
  667713  667710      84  667716  667710      84  667716  667713      83  667722
  667719      84  667725  667719      84  667725  667722      83  667731  667728
      84  667734  667728      84  667734  667731      83  667740  667737      84
  667743  667737      84  667743  667740      83  667749  667746      84  667752
  667746      84  667752  667749      83  667758  667755      84  667761  667755
      84  667761  667758      83  667767  667764      84  667770  667764      84
  667770  667767      83  667776  667773      84  667779  667773      84  667779
  667776      83  667785  667782      84  667788  667782      84  667788  667785
      83  667794  667791      84  667797  667791      84  667797  667794      83
  667803  667800      84  667806  667800      84  667806  667803      83  667812
  667809      84  667815  667809      84  667815  667812      83  667821  667818
      84  667824  667818      84  667824  667821      83  667830  667827      84
  667833  667827      84  667833  667830      83  667839  667836      84  667842
  667836      84  667842  667839      83  667848  667845      84  667851  667845
      84  667851  667848      83  667857  667854      84  667860  667854      84
  667860  667857      83  667866  667863      84  667869  667863      84  667869
  667866      83  667875  667872      84  667878  667872      84  667878  667875
      83  667884  667881      84  667887  667881      84  667887  667884      83
  667893  667890      84  667896  667890      84  667896  667893      83  667902
  667899      84  667905  667899      84  667905  667902      83  667911  667908
      84  667914  667908      84  667914  667911      83  667920  667917      84
  667923  667917      84  667923  667920      83  667929  667926      84  667932
  667926      84  667932  667929      83  667938  667935      84  667941  667935
      84  667941  667938      83  667947  667944      84  667950  667944      84
  667950  667947      83  667956  667953      84  667959  667953      84  667959
  667956      83  667965  667962      84  667968  667962      84  667968  667965
      83  667974  667971      84  667977  667971      84  667977  667974      83
  667983  667980      84  667986  667980      84  667986  667983      83  667992
  667989      84  667995  667989      84  667995  667992      83  668001  667998
      84  668004  667998      84  668004  668001      83  668010  668007      84
  668013  668007      84  668013  668010      83  668019  668016      84  668022
  668016      84  668022  668019      83  668028  668025      84  668031  668025
      84  668031  668028      83  668037  668034      84  668040  668034      84
  668040  668037      83  668046  668043      84  668049  668043      84  668049
  668046      83  668055  668052      84  668058  668052      84  668058  668055
      83  668064  668061      84  668067  668061      84  668067  668064      83
  668073  668070      84  668076  668070      84  668076  668073      83  668082
  668079      84  668085  668079      84  668085  668082      83  668091  668088
      84  668094  668088      84  668094  668091      83  668100  668097      84
  668103  668097      84  668103  668100      83  668109  668106      84  668112
  668106      84  668112  668109      83  668118  668115      84  668121  668115
      84  668121  668118      83  668127  668124      84  668130  668124      84
  668130  668127      83  668136  668133      84  668139  668133      84  668139
  668136      83  668145  668142      84  668148  668142      84  668148  668145
      83  668154  668151      84  668157  668151      84  668157  668154      83
  668163  668160      84  668166  668160      84  668166  668163      83  668172
  668169      84  668175  668169      84  668175  668172      83  668181  668178
      84  668184  668178      84  668184  668181      83  668190  668187      84
  668193  668187      84  668193  668190      83  668199  668196      84  668202
  668196      84  668202  668199      83  668208  668205      84  668211  668205
      84  668211  668208      83  668217  668214      84  668220  668214      84
  668220  668217      83  668226  668223      84  668229  668223      84  668229
  668226      83  668235  668232      84  668238  668232      84  668238  668235
      83  668244  668241      84  668247  668241      84  668247  668244      83
  668253  668250      84  668256  668250      84  668256  668253      83  668262
  668259      84  668265  668259      84  668265  668262      83  668271  668268
      84  668274  668268      84  668274  668271      83  668280  668277      84
  668283  668277      84  668283  668280      83  668289  668286      84  668292
  668286      84  668292  668289      83  668298  668295      84  668301  668295
      84  668301  668298      83  668307  668304      84  668310  668304      84
  668310  668307      83  668316  668313      84  668319  668313      84  668319
  668316      83  668325  668322      84  668328  668322      84  668328  668325
      83  668334  668331      84  668337  668331      84  668337  668334      83
  668343  668340      84  668346  668340      84  668346  668343      83  668352
  668349      84  668355  668349      84  668355  668352      83  668361  668358
      84  668364  668358      84  668364  668361      83  668370  668367      84
  668373  668367      84  668373  668370      83  668379  668376      84  668382
  668376      84  668382  668379      83  668388  668385      84  668391  668385
      84  668391  668388      83  668397  668394      84  668400  668394      84
  668400  668397      83  668406  668403      84  668409  668403      84  668409
  668406      83  668415  668412      84  668418  668412      84  668418  668415
      83  668424  668421      84  668427  668421      84  668427  668424      83
  668433  668430      84  668436  668430      84  668436  668433      83  668442
  668439      84  668445  668439      84  668445  668442      83  668451  668448
      84  668454  668448      84  668454  668451      83  668460  668457      84
  668463  668457      84  668463  668460      83  668469  668466      84  668472
  668466      84  668472  668469      83  668478  668475      84  668481  668475
      84  668481  668478      83  668487  668484      84  668490  668484      84
  668490  668487      83  668496  668493      84  668499  668493      84  668499
  668496      83  668505  668502      84  668508  668502      84  668508  668505
      83  668514  668511      84  668517  668511      84  668517  668514      83
  668523  668520      84  668526  668520      84  668526  668523      83  668532
  668529      84  668535  668529      84  668535  668532      83  668541  668538
      84  668544  668538      84  668544  668541      83  668550  668547      84
  668553  668547      84  668553  668550      83  668559  668556      84  668562
  668556      84  668562  668559      83  668568  668565      84  668571  668565
      84  668571  668568      83  668577  668574      84  668580  668574      84
  668580  668577      83  668586  668583      84  668589  668583      84  668589
  668586      83  668595  668592      84  668598  668592      84  668598  668595
      83  668604  668601      84  668607  668601      84  668607  668604      83
  668613  668610      84  668616  668610      84  668616  668613      83  668622
  668619      84  668625  668619      84  668625  668622      83  668631  668628
      84  668634  668628      84  668634  668631      83  668640  668637      84
  668643  668637      84  668643  668640      83  668649  668646      84  668652
  668646      84  668652  668649      83  668658  668655      84  668661  668655
      84  668661  668658      83  668667  668664      84  668670  668664      84
  668670  668667      83  668676  668673      84  668679  668673      84  668679
  668676      83  668685  668682      84  668688  668682      84  668688  668685
      83  668694  668691      84  668697  668691      84  668697  668694      83
  668703  668700      84  668706  668700      84  668706  668703      83  668712
  668709      84  668715  668709      84  668715  668712      83  668721  668718
      84  668724  668718      84  668724  668721      83  668730  668727      84
  668733  668727      84  668733  668730      83  668739  668736      84  668742
  668736      84  668742  668739      83  668748  668745      84  668751  668745
      84  668751  668748      83  668757  668754      84  668760  668754      84
  668760  668757      83  668766  668763      84  668769  668763      84  668769
  668766      83  668775  668772      84  668778  668772      84  668778  668775
      83  668784  668781      84  668787  668781      84  668787  668784      83
  668793  668790      84  668796  668790      84  668796  668793      83  668802
  668799      84  668805  668799      84  668805  668802      83  668811  668808
      84  668814  668808      84  668814  668811      83  668820  668817      84
  668823  668817      84  668823  668820      83  668829  668826      84  668832
  668826      84  668832  668829      83  668838  668835      84  668841  668835
      84  668841  668838      83  668847  668844      84  668850  668844      84
  668850  668847      83  668856  668853      84  668859  668853      84  668859
  668856      83  668865  668862      84  668868  668862      84  668868  668865
      83  668874  668871      84  668877  668871      84  668877  668874      83
  668883  668880      84  668886  668880      84  668886  668883      83  668892
  668889      84  668895  668889      84  668895  668892      83  668901  668898
      84  668904  668898      84  668904  668901      83  668910  668907      84
  668913  668907      84  668913  668910      83  668919  668916      84  668922
  668916      84  668922  668919      83  668928  668925      84  668931  668925
      84  668931  668928      83  668937  668934      84  668940  668934      84
  668940  668937      83  668946  668943      84  668949  668943      84  668949
  668946      83  668955  668952      84  668958  668952      84  668958  668955
      83  668964  668961      84  668967  668961      84  668967  668964      83
  668973  668970      84  668976  668970      84  668976  668973      83  668982
  668979      84  668985  668979      84  668985  668982      83  668991  668988
      84  668994  668988      84  668994  668991      83  669000  668997      84
  669003  668997      84  669003  669000      83  669009  669006      84  669012
  669006      84  669012  669009      83  669018  669015      84  669021  669015
      84  669021  669018      83  669027  669024      84  669030  669024      84
  669030  669027      83  669036  669033      84  669039  669033      84  669039
  669036      83  669045  669042      84  669048  669042      84  669048  669045
      83  669054  669051      84  669057  669051      84  669057  669054      83
  669063  669060      84  669066  669060      84  669066  669063      83  669072
  669069      84  669075  669069      84  669075  669072      83  669081  669078
      84  669084  669078      84  669084  669081      83  669090  669087      84
  669093  669087      84  669093  669090      83  669099  669096      84  669102
  669096      84  669102  669099      83  669108  669105      84  669111  669105
      84  669111  669108      83  669117  669114      84  669120  669114      84
  669120  669117      83  669126  669123      84  669129  669123      84  669129
  669126      83  669135  669132      84  669138  669132      84  669138  669135
      83  669144  669141      84  669147  669141      84  669147  669144      83
  669153  669150      84  669156  669150      84  669156  669153      83  669162
  669159      84  669165  669159      84  669165  669162      83  669171  669168
      84  669174  669168      84  669174  669171      83  669180  669177      84
  669183  669177      84  669183  669180      83  669189  669186      84  669192
  669186      84  669192  669189      83  669198  669195      84  669201  669195
      84  669201  669198      83  669207  669204      84  669210  669204      84
  669210  669207      83  669216  669213      84  669219  669213      84  669219
  669216      83  669225  669222      84  669228  669222      84  669228  669225
      83  669234  669231      84  669237  669231      84  669237  669234      83
  669243  669240      84  669246  669240      84  669246  669243      83  669252
  669249      84  669255  669249      84  669255  669252      83  669261  669258
      84  669264  669258      84  669264  669261      83  669270  669267      84
  669273  669267      84  669273  669270      83  669279  669276      84  669282
  669276      84  669282  669279      83  669288  669285      84  669291  669285
      84  669291  669288      83  669297  669294      84  669300  669294      84
  669300  669297      83  669306  669303      84  669309  669303      84  669309
  669306      83  669315  669312      84  669318  669312      84  669318  669315
      83  669324  669321      84  669327  669321      84  669327  669324      83
  669333  669330      84  669336  669330      84  669336  669333      83  669342
  669339      84  669345  669339      84  669345  669342      83  669351  669348
      84  669354  669348      84  669354  669351      83  669360  669357      84
  669363  669357      84  669363  669360      83  669369  669366      84  669372
  669366      84  669372  669369      83  669378  669375      84  669381  669375
      84  669381  669378      83  669387  669384      84  669390  669384      84
  669390  669387      83  669396  669393      84  669399  669393      84  669399
  669396      83  669405  669402      84  669408  669402      84  669408  669405
      83  669414  669411      84  669417  669411      84  669417  669414      83
  669423  669420      84  669426  669420      84  669426  669423      83  669432
  669429      84  669435  669429      84  669435  669432      83  669441  669438
      84  669444  669438      84  669444  669441      83  669450  669447      84
  669453  669447      84  669453  669450      83  669459  669456      84  669462
  669456      84  669462  669459      83  669468  669465      84  669471  669465
      84  669471  669468      83  669477  669474      84  669480  669474      84
  669480  669477      83  669486  669483      84  669489  669483      84  669489
  669486      83  669495  669492      84  669498  669492      84  669498  669495
      83  669504  669501      84  669507  669501      84  669507  669504      83
  669513  669510      84  669516  669510      84  669516  669513      83  669522
  669519      84  669525  669519      84  669525  669522      83  669531  669528
      84  669534  669528      84  669534  669531      83  669540  669537      84
  669543  669537      84  669543  669540      83  669549  669546      84  669552
  669546      84  669552  669549      83  669558  669555      84  669561  669555
      84  669561  669558      83  669567  669564      84  669570  669564      84
  669570  669567      83  669576  669573      84  669579  669573      84  669579
  669576      83  669585  669582      84  669588  669582      84  669588  669585
      83  669594  669591      84  669597  669591      84  669597  669594      83
  669603  669600      84  669606  669600      84  669606  669603      83  669612
  669609      84  669615  669609      84  669615  669612      83  669621  669618
      84  669624  669618      84  669624  669621      83  669630  669627      84
  669633  669627      84  669633  669630      83  669639  669636      84  669642
  669636      84  669642  669639      83  669648  669645      84  669651  669645
      84  669651  669648      83  669657  669654      84  669660  669654      84
  669660  669657      83  669666  669663      84  669669  669663      84  669669
  669666      83  669675  669672      84  669678  669672      84  669678  669675
      83  669684  669681      84  669687  669681      84  669687  669684      83
  669693  669690      84  669696  669690      84  669696  669693      83  669702
  669699      84  669705  669699      84  669705  669702      83  669711  669708
      84  669714  669708      84  669714  669711      83  669720  669717      84
  669723  669717      84  669723  669720      83  669729  669726      84  669732
  669726      84  669732  669729      83  669738  669735      84  669741  669735
      84  669741  669738      83  669747  669744      84  669750  669744      84
  669750  669747      83  669756  669753      84  669759  669753      84  669759
  669756      83  669765  669762      84  669768  669762      84  669768  669765
      83  669774  669771      84  669777  669771      84  669777  669774      83
  669783  669780      84  669786  669780      84  669786  669783      83  669792
  669789      84  669795  669789      84  669795  669792      83  669801  669798
      84  669804  669798      84  669804  669801      83  669810  669807      84
  669813  669807      84  669813  669810      83  669819  669816      84  669822
  669816      84  669822  669819      83  669828  669825      84  669831  669825
      84  669831  669828      83  669837  669834      84  669840  669834      84
  669840  669837      83  669846  669843      84  669849  669843      84  669849
  669846      83  669855  669852      84  669858  669852      84  669858  669855
      83  669864  669861      84  669867  669861      84  669867  669864      83
  669873  669870      84  669876  669870      84  669876  669873      83  669882
  669879      84  669885  669879      84  669885  669882      83  669891  669888
      84  669894  669888      84  669894  669891      83  669900  669897      84
  669903  669897      84  669903  669900      83  669909  669906      84  669912
  669906      84  669912  669909      83  669918  669915      84  669921  669915
      84  669921  669918      83  669927  669924      84  669930  669924      84
  669930  669927      83  669936  669933      84  669939  669933      84  669939
  669936      83  669945  669942      84  669948  669942      84  669948  669945
      83  669954  669951      84  669957  669951      84  669957  669954      83
  669963  669960      84  669966  669960      84  669966  669963      83  669972
  669969      84  669975  669969      84  669975  669972      83  669981  669978
      84  669984  669978      84  669984  669981      83  669990  669987      84
  669993  669987      84  669993  669990      83  669999  669996      84  670002
  669996      84  670002  669999      83  670008  670005      84  670011  670005
      84  670011  670008      83  670017  670014      84  670020  670014      84
  670020  670017      83  670026  670023      84  670029  670023      84  670029
  670026      83  670035  670032      84  670038  670032      84  670038  670035
      83  670044  670041      84  670047  670041      84  670047  670044      83
  670053  670050      84  670056  670050      84  670056  670053      83  670062
  670059      84  670065  670059      84  670065  670062      83  670071  670068
      84  670074  670068      84  670074  670071      83  670080  670077      84
  670083  670077      84  670083  670080      83  670089  670086      84  670092
  670086      84  670092  670089      83  670098  670095      84  670101  670095
      84  670101  670098      83  670107  670104      84  670110  670104      84
  670110  670107      83  670116  670113      84  670119  670113      84  670119
  670116      83  670125  670122      84  670128  670122      84  670128  670125
      83  670134  670131      84  670137  670131      84  670137  670134      83
  670143  670140      84  670146  670140      84  670146  670143      83  670152
  670149      84  670155  670149      84  670155  670152      83  670161  670158
      84  670164  670158      84  670164  670161      83  670170  670167      84
  670173  670167      84  670173  670170      83  670179  670176      84  670182
  670176      84  670182  670179      83  670188  670185      84  670191  670185
      84  670191  670188      83  670197  670194      84  670200  670194      84
  670200  670197      83  670206  670203      84  670209  670203      84  670209
  670206      83  670215  670212      84  670218  670212      84  670218  670215
      83  670224  670221      84  670227  670221      84  670227  670224      83
  670233  670230      84  670236  670230      84  670236  670233      83  670242
  670239      84  670245  670239      84  670245  670242      83  670251  670248
      84  670254  670248      84  670254  670251      83  670260  670257      84
  670263  670257      84  670263  670260      83  670269  670266      84  670272
  670266      84  670272  670269      83  670278  670275      84  670281  670275
      84  670281  670278      83  670287  670284      84  670290  670284      84
  670290  670287      83  670296  670293      84  670299  670293      84  670299
  670296      83  670305  670302      84  670308  670302      84  670308  670305
      83  670314  670311      84  670317  670311      84  670317  670314      83
  670323  670320      84  670326  670320      84  670326  670323      83  670332
  670329      84  670335  670329      84  670335  670332      83  670341  670338
      84  670344  670338      84  670344  670341      83  670350  670347      84
  670353  670347      84  670353  670350      83  670359  670356      84  670362
  670356      84  670362  670359      83  670368  670365      84  670371  670365
      84  670371  670368      83  670377  670374      84  670380  670374      84
  670380  670377      83  670386  670383      84  670389  670383      84  670389
  670386      83  670395  670392      84  670398  670392      84  670398  670395
      83  670404  670401      84  670407  670401      84  670407  670404      83
  670413  670410      84  670416  670410      84  670416  670413      83  670422
  670419      84  670425  670419      84  670425  670422      83  670431  670428
      84  670434  670428      84  670434  670431      83  670440  670437      84
  670443  670437      84  670443  670440      83  670449  670446      84  670452
  670446      84  670452  670449      83  670458  670455      84  670461  670455
      84  670461  670458      83  670467  670464      84  670470  670464      84
  670470  670467      83  670476  670473      84  670479  670473      84  670479
  670476      83  670485  670482      84  670488  670482      84  670488  670485
      83  670494  670491      84  670497  670491      84  670497  670494      83
  670503  670500      84  670506  670500      84  670506  670503      83  670512
  670509      84  670515  670509      84  670515  670512      83  670521  670518
      84  670524  670518      84  670524  670521      83  670530  670527      84
  670533  670527      84  670533  670530      83  670539  670536      84  670542
  670536      84  670542  670539      83  670548  670545      84  670551  670545
      84  670551  670548      83  670557  670554      84  670560  670554      84
  670560  670557      83  670566  670563      84  670569  670563      84  670569
  670566      83  670575  670572      84  670578  670572      84  670578  670575
      83  670584  670581      84  670587  670581      84  670587  670584      83
  670593  670590      84  670596  670590      84  670596  670593      83  670602
  670599      84  670605  670599      84  670605  670602      83  670611  670608
      84  670614  670608      84  670614  670611      83  670620  670617      84
  670623  670617      84  670623  670620      83  670629  670626      84  670632
  670626      84  670632  670629      83  670638  670635      84  670641  670635
      84  670641  670638      83  670647  670644      84  670650  670644      84
  670650  670647      83  670656  670653      84  670659  670653      84  670659
  670656      83  670665  670662      84  670668  670662      84  670668  670665
      83  670674  670671      84  670677  670671      84  670677  670674      83
  670683  670680      84  670686  670680      84  670686  670683      83  670692
  670689      84  670695  670689      84  670695  670692      83  670701  670698
      84  670704  670698      84  670704  670701      83  670710  670707      84
  670713  670707      84  670713  670710      83  670719  670716      84  670722
  670716      84  670722  670719      83  670728  670725      84  670731  670725
      84  670731  670728      83  670737  670734      84  670740  670734      84
  670740  670737      83  670746  670743      84  670749  670743      84  670749
  670746      83  670755  670752      84  670758  670752      84  670758  670755
      83  670764  670761      84  670767  670761      84  670767  670764      83
  670773  670770      84  670776  670770      84  670776  670773      83  670782
  670779      84  670785  670779      84  670785  670782      83  670791  670788
      84  670794  670788      84  670794  670791      83  670800  670797      84
  670803  670797      84  670803  670800      83  670809  670806      84  670812
  670806      84  670812  670809      83  670818  670815      84  670821  670815
      84  670821  670818      83  670827  670824      84  670830  670824      84
  670830  670827      83  670836  670833      84  670839  670833      84  670839
  670836      83  670845  670842      84  670848  670842      84  670848  670845
      83  670854  670851      84  670857  670851      84  670857  670854      83
  670863  670860      84  670866  670860      84  670866  670863      83  670872
  670869      84  670875  670869      84  670875  670872      83  670881  670878
      84  670884  670878      84  670884  670881      83  670890  670887      84
  670893  670887      84  670893  670890      83  670899  670896      84  670902
  670896      84  670902  670899      83  670908  670905      84  670911  670905
      84  670911  670908      83  670917  670914      84  670920  670914      84
  670920  670917      83  670926  670923      84  670929  670923      84  670929
  670926      83  670935  670932      84  670938  670932      84  670938  670935
      83  670944  670941      84  670947  670941      84  670947  670944      83
  670953  670950      84  670956  670950      84  670956  670953      83  670962
  670959      84  670965  670959      84  670965  670962      83  670971  670968
      84  670974  670968      84  670974  670971      83  670980  670977      84
  670983  670977      84  670983  670980      83  670989  670986      84  670992
  670986      84  670992  670989      83  670998  670995      84  671001  670995
      84  671001  670998      83  671007  671004      84  671010  671004      84
  671010  671007      83  671016  671013      84  671019  671013      84  671019
  671016      83  671025  671022      84  671028  671022      84  671028  671025
      83  671034  671031      84  671037  671031      84  671037  671034      83
  671043  671040      84  671046  671040      84  671046  671043      83  671052
  671049      84  671055  671049      84  671055  671052      83  671061  671058
      84  671064  671058      84  671064  671061      83  671070  671067      84
  671073  671067      84  671073  671070      83  671079  671076      84  671082
  671076      84  671082  671079      83  671088  671085      84  671091  671085
      84  671091  671088      83  671097  671094      84  671100  671094      84
  671100  671097      83  671106  671103      84  671109  671103      84  671109
  671106      83  671115  671112      84  671118  671112      84  671118  671115
      83  671124  671121      84  671127  671121      84  671127  671124      83
  671133  671130      84  671136  671130      84  671136  671133      83  671142
  671139      84  671145  671139      84  671145  671142      83  671151  671148
      84  671154  671148      84  671154  671151      83  671160  671157      84
  671163  671157      84  671163  671160      83  671169  671166      84  671172
  671166      84  671172  671169      83  671178  671175      84  671181  671175
      84  671181  671178      83  671187  671184      84  671190  671184      84
  671190  671187      83  671196  671193      84  671199  671193      84  671199
  671196      83  671205  671202      84  671208  671202      84  671208  671205
      83  671214  671211      84  671217  671211      84  671217  671214      83
  671223  671220      84  671226  671220      84  671226  671223      83  671232
  671229      84  671235  671229      84  671235  671232      83  671241  671238
      84  671244  671238      84  671244  671241      83  671250  671247      84
  671253  671247      84  671253  671250      83  671259  671256      84  671262
  671256      84  671262  671259      83  671268  671265      84  671271  671265
      84  671271  671268      83  671277  671274      84  671280  671274      84
  671280  671277      83  671286  671283      84  671289  671283      84  671289
  671286      83  671295  671292      84  671298  671292      84  671298  671295
      83  671304  671301      84  671307  671301      84  671307  671304      83
  671313  671310      84  671316  671310      84  671316  671313      83  671322
  671319      84  671325  671319      84  671325  671322      83  671331  671328
      84  671334  671328      84  671334  671331      83  671340  671337      84
  671343  671337      84  671343  671340      83  671349  671346      84  671352
  671346      84  671352  671349      83  671358  671355      84  671361  671355
      84  671361  671358      83  671367  671364      84  671370  671364      84
  671370  671367      83  671376  671373      84  671379  671373      84  671379
  671376      83  671385  671382      84  671388  671382      84  671388  671385
      83  671394  671391      84  671397  671391      84  671397  671394      83
  671403  671400      84  671406  671400      84  671406  671403      83  671412
  671409      84  671415  671409      84  671415  671412      83  671421  671418
      84  671424  671418      84  671424  671421      83  671430  671427      84
  671433  671427      84  671433  671430      83  671439  671436      84  671442
  671436      84  671442  671439      83  671448  671445      84  671451  671445
      84  671451  671448      83  671457  671454      84  671460  671454      84
  671460  671457      83  671466  671463      84  671469  671463      84  671469
  671466      83  671475  671472      84  671478  671472      84  671478  671475
      83  671484  671481      84  671487  671481      84  671487  671484      83
  671493  671490      84  671496  671490      84  671496  671493      83  671502
  671499      84  671505  671499      84  671505  671502      83  671511  671508
      84  671514  671508      84  671514  671511      83  671520  671517      84
  671523  671517      84  671523  671520      83  671529  671526      84  671532
  671526      84  671532  671529      83  671538  671535      84  671541  671535
      84  671541  671538      83  671547  671544      84  671550  671544      84
  671550  671547      83  671556  671553      84  671559  671553      84  671559
  671556      83  671565  671562      84  671568  671562      84  671568  671565
      83  671574  671571      84  671577  671571      84  671577  671574      83
  671583  671580      84  671586  671580      84  671586  671583      83  671592
  671589      84  671595  671589      84  671595  671592      83  671601  671598
      84  671604  671598      84  671604  671601      83  671610  671607      84
  671613  671607      84  671613  671610      83  671619  671616      84  671622
  671616      84  671622  671619      83  671628  671625      84  671631  671625
      84  671631  671628      83  671637  671634      84  671640  671634      84
  671640  671637      83  671646  671643      84  671649  671643      84  671649
  671646      83  671655  671652      84  671658  671652      84  671658  671655
      83  671664  671661      84  671667  671661      84  671667  671664      83
  671673  671670      84  671676  671670      84  671676  671673      83  671682
  671679      84  671685  671679      84  671685  671682      83  671691  671688
      84  671694  671688      84  671694  671691      83  671700  671697      84
  671703  671697      84  671703  671700      83  671709  671706      84  671712
  671706      84  671712  671709      83  671718  671715      84  671721  671715
      84  671721  671718      83  671727  671724      84  671730  671724      84
  671730  671727      83  671736  671733      84  671739  671733      84  671739
  671736      83  671745  671742      84  671748  671742      84  671748  671745
      83  671754  671751      84  671757  671751      84  671757  671754      83
  671763  671760      84  671766  671760      84  671766  671763      83  671772
  671769      84  671775  671769      84  671775  671772      83  671781  671778
      84  671784  671778      84  671784  671781      83  671790  671787      84
  671793  671787      84  671793  671790      83  671799  671796      84  671802
  671796      84  671802  671799      83  671808  671805      84  671811  671805
      84  671811  671808      83  671817  671814      84  671820  671814      84
  671820  671817      83  671826  671823      84  671829  671823      84  671829
  671826      83  671835  671832      84  671838  671832      84  671838  671835
      83  671844  671841      84  671847  671841      84  671847  671844      83
  671853  671850      84  671856  671850      84  671856  671853      83  671862
  671859      84  671865  671859      84  671865  671862      83  671871  671868
      84  671874  671868      84  671874  671871      83  671880  671877      84
  671883  671877      84  671883  671880      83  671889  671886      84  671892
  671886      84  671892  671889      83  671898  671895      84  671901  671895
      84  671901  671898      83  671907  671904      84  671910  671904      84
  671910  671907      83  671916  671913      84  671919  671913      84  671919
  671916      83  671925  671922      84  671928  671922      84  671928  671925
      83  671934  671931      84  671937  671931      84  671937  671934      83
  671943  671940      84  671946  671940      84  671946  671943      83  671952
  671949      84  671955  671949      84  671955  671952      83  671961  671958
      84  671964  671958      84  671964  671961      83  671970  671967      84
  671973  671967      84  671973  671970      83  671979  671976      84  671982
  671976      84  671982  671979      83  671988  671985      84  671991  671985
      84  671991  671988      83  671997  671994      84  672000  671994      84
  672000  671997      83  672006  672003      84  672009  672003      84  672009
  672006      83  672015  672012      84  672018  672012      84  672018  672015
      83  672024  672021      84  672027  672021      84  672027  672024      83
  672033  672030      84  672036  672030      84  672036  672033      83  672042
  672039      84  672045  672039      84  672045  672042      83  672051  672048
      84  672054  672048      84  672054  672051      83  672060  672057      84
  672063  672057      84  672063  672060      83  672069  672066      84  672072
  672066      84  672072  672069      83  672078  672075      84  672081  672075
      84  672081  672078      83  672087  672084      84  672090  672084      84
  672090  672087      83  672096  672093      84  672099  672093      84  672099
  672096      83  672105  672102      84  672108  672102      84  672108  672105
      83  672114  672111      84  672117  672111      84  672117  672114      83
  672123  672120      84  672126  672120      84  672126  672123      83  672132
  672129      84  672135  672129      84  672135  672132      83  672141  672138
      84  672144  672138      84  672144  672141      83  672150  672147      84
  672153  672147      84  672153  672150      83  672159  672156      84  672162
  672156      84  672162  672159      83  672168  672165      84  672171  672165
      84  672171  672168      83  672177  672174      84  672180  672174      84
  672180  672177      83  672186  672183      84  672189  672183      84  672189
  672186      83  672195  672192      84  672198  672192      84  672198  672195
      83  672204  672201      84  672207  672201      84  672207  672204      83
  672213  672210      84  672216  672210      84  672216  672213      83  672222
  672219      84  672225  672219      84  672225  672222      83  672231  672228
      84  672234  672228      84  672234  672231      83  672240  672237      84
  672243  672237      84  672243  672240      83  672249  672246      84  672252
  672246      84  672252  672249      83  672258  672255      84  672261  672255
      84  672261  672258      83  672267  672264      84  672270  672264      84
  672270  672267      83  672276  672273      84  672279  672273      84  672279
  672276      83  672285  672282      84  672288  672282      84  672288  672285
      83  672294  672291      84  672297  672291      84  672297  672294      83
  672303  672300      84  672306  672300      84  672306  672303      83  672312
  672309      84  672315  672309      84  672315  672312      83  672321  672318
      84  672324  672318      84  672324  672321      83  672330  672327      84
  672333  672327      84  672333  672330      83  672339  672336      84  672342
  672336      84  672342  672339      83  672348  672345      84  672351  672345
      84  672351  672348      83  672357  672354      84  672360  672354      84
  672360  672357      83  672366  672363      84  672369  672363      84  672369
  672366      83  672375  672372      84  672378  672372      84  672378  672375
      83  672384  672381      84  672387  672381      84  672387  672384      83
  672393  672390      84  672396  672390      84  672396  672393      83  672402
  672399      84  672405  672399      84  672405  672402      83  672411  672408
      84  672414  672408      84  672414  672411      83  672420  672417      84
  672423  672417      84  672423  672420      83  672429  672426      84  672432
  672426      84  672432  672429      83  672438  672435      84  672441  672435
      84  672441  672438      83  672447  672444      84  672450  672444      84
  672450  672447      83  672456  672453      84  672459  672453      84  672459
  672456      83  672465  672462      84  672468  672462      84  672468  672465
      83  672474  672471      84  672477  672471      84  672477  672474      83
  672483  672480      84  672486  672480      84  672486  672483      83  672492
  672489      84  672495  672489      84  672495  672492      83  672501  672498
      84  672504  672498      84  672504  672501      83  672510  672507      84
  672513  672507      84  672513  672510      83  672519  672516      84  672522
  672516      84  672522  672519      83  672528  672525      84  672531  672525
      84  672531  672528      83  672537  672534      84  672540  672534      84
  672540  672537      83  672546  672543      84  672549  672543      84  672549
  672546      83  672555  672552      84  672558  672552      84  672558  672555
      83  672564  672561      84  672567  672561      84  672567  672564      83
  672573  672570      84  672576  672570      84  672576  672573      83  672582
  672579      84  672585  672579      84  672585  672582      83  672591  672588
      84  672594  672588      84  672594  672591      83  672600  672597      84
  672603  672597      84  672603  672600      83  672609  672606      84  672612
  672606      84  672612  672609      83  672618  672615      84  672621  672615
      84  672621  672618      83  672627  672624      84  672630  672624      84
  672630  672627      83  672636  672633      84  672639  672633      84  672639
  672636      83  672645  672642      84  672648  672642      84  672648  672645
      83  672654  672651      84  672657  672651      84  672657  672654      83
  672663  672660      84  672666  672660      84  672666  672663      83  672672
  672669      84  672675  672669      84  672675  672672      83  672681  672678
      84  672684  672678      84  672684  672681      83  672690  672687      84
  672693  672687      84  672693  672690      83  672699  672696      84  672702
  672696      84  672702  672699      83  672708  672705      84  672711  672705
      84  672711  672708      83  672717  672714      84  672720  672714      84
  672720  672717      83  672726  672723      84  672729  672723      84  672729
  672726      83  672735  672732      84  672738  672732      84  672738  672735
      83  672744  672741      84  672747  672741      84  672747  672744      83
  672753  672750      84  672756  672750      84  672756  672753      83  672762
  672759      84  672765  672759      84  672765  672762      83  672771  672768
      84  672774  672768      84  672774  672771      83  672780  672777      84
  672783  672777      84  672783  672780      83  672789  672786      84  672792
  672786      84  672792  672789      83  672798  672795      84  672801  672795
      84  672801  672798      83  672807  672804      84  672810  672804      84
  672810  672807      83  672816  672813      84  672819  672813      84  672819
  672816      83  672825  672822      84  672828  672822      84  672828  672825
      83  672834  672831      84  672837  672831      84  672837  672834      83
  672843  672840      84  672846  672840      84  672846  672843      83  672852
  672849      84  672855  672849      84  672855  672852      83  672861  672858
      84  672864  672858      84  672864  672861      83  672870  672867      84
  672873  672867      84  672873  672870      83  672879  672876      84  672882
  672876      84  672882  672879      83  672888  672885      84  672891  672885
      84  672891  672888      83  672897  672894      84  672900  672894      84
  672900  672897      83  672906  672903      84  672909  672903      84  672909
  672906      83  672915  672912      84  672918  672912      84  672918  672915
      83  672924  672921      84  672927  672921      84  672927  672924      83
  672933  672930      84  672936  672930      84  672936  672933      83  672942
  672939      84  672945  672939      84  672945  672942      83  672951  672948
      84  672954  672948      84  672954  672951      83  672960  672957      84
  672963  672957      84  672963  672960      83  672969  672966      84  672972
  672966      84  672972  672969      83  672978  672975      84  672981  672975
      84  672981  672978      83  672987  672984      84  672990  672984      84
  672990  672987      83  672996  672993      84  672999  672993      84  672999
  672996      83  673005  673002      84  673008  673002      84  673008  673005
      83  673014  673011      84  673017  673011      84  673017  673014      83
  673023  673020      84  673026  673020      84  673026  673023      83  673032
  673029      84  673035  673029      84  673035  673032      83  673041  673038
      84  673044  673038      84  673044  673041      83  673050  673047      84
  673053  673047      84  673053  673050      83  673059  673056      84  673062
  673056      84  673062  673059      83  673068  673065      84  673071  673065
      84  673071  673068      83  673077  673074      84  673080  673074      84
  673080  673077      83  673086  673083      84  673089  673083      84  673089
  673086      83  673095  673092      84  673098  673092      84  673098  673095
      83  673104  673101      84  673107  673101      84  673107  673104      83
  673113  673110      84  673116  673110      84  673116  673113      83  673122
  673119      84  673125  673119      84  673125  673122      83  673131  673128
      84  673134  673128      84  673134  673131      83  673140  673137      84
  673143  673137      84  673143  673140      83  673149  673146      84  673152
  673146      84  673152  673149      83  673158  673155      84  673161  673155
      84  673161  673158      83  673167  673164      84  673170  673164      84
  673170  673167      83  673176  673173      84  673179  673173      84  673179
  673176      83  673185  673182      84  673188  673182      84  673188  673185
      83  673194  673191      84  673197  673191      84  673197  673194      83
  673203  673200      84  673206  673200      84  673206  673203      83  673212
  673209      84  673215  673209      84  673215  673212      83  673221  673218
      84  673224  673218      84  673224  673221      83  673230  673227      84
  673233  673227      84  673233  673230      83  673239  673236      84  673242
  673236      84  673242  673239      83  673248  673245      84  673251  673245
      84  673251  673248      83  673257  673254      84  673260  673254      84
  673260  673257      83  673266  673263      84  673269  673263      84  673269
  673266      83  673275  673272      84  673278  673272      84  673278  673275
      83  673284  673281      84  673287  673281      84  673287  673284      83
  673293  673290      84  673296  673290      84  673296  673293      83  673302
  673299      84  673305  673299      84  673305  673302      83  673311  673308
      84  673314  673308      84  673314  673311      83  673320  673317      84
  673323  673317      84  673323  673320      83  673329  673326      84  673332
  673326      84  673332  673329      83  673338  673335      84  673341  673335
      84  673341  673338      83  673347  673344      84  673350  673344      84
  673350  673347      83  673356  673353      84  673359  673353      84  673359
  673356      83  673365  673362      84  673368  673362      84  673368  673365
      83  673374  673371      84  673377  673371      84  673377  673374      83
  673383  673380      84  673386  673380      84  673386  673383      83  673392
  673389      84  673395  673389      84  673395  673392      83  673401  673398
      84  673404  673398      84  673404  673401      83  673410  673407      84
  673413  673407      84  673413  673410      83  673419  673416      84  673422
  673416      84  673422  673419      83  673428  673425      84  673431  673425
      84  673431  673428      83  673437  673434      84  673440  673434      84
  673440  673437      83  673446  673443      84  673449  673443      84  673449
  673446      83  673455  673452      84  673458  673452      84  673458  673455
      83  673464  673461      84  673467  673461      84  673467  673464      83
  673473  673470      84  673476  673470      84  673476  673473      83  673482
  673479      84  673485  673479      84  673485  673482      83  673491  673488
      84  673494  673488      84  673494  673491      83  673500  673497      84
  673503  673497      84  673503  673500      83  673509  673506      84  673512
  673506      84  673512  673509      83  673518  673515      84  673521  673515
      84  673521  673518      83  673527  673524      84  673530  673524      84
  673530  673527      83  673536  673533      84  673539  673533      84  673539
  673536      83  673545  673542      84  673548  673542      84  673548  673545
      83  673554  673551      84  673557  673551      84  673557  673554      83
  673563  673560      84  673566  673560      84  673566  673563      83  673572
  673569      84  673575  673569      84  673575  673572      83  673581  673578
      84  673584  673578      84  673584  673581      83  673590  673587      84
  673593  673587      84  673593  673590      83  673599  673596      84  673602
  673596      84  673602  673599      83  673608  673605      84  673611  673605
      84  673611  673608      83  673617  673614      84  673620  673614      84
  673620  673617      83  673626  673623      84  673629  673623      84  673629
  673626      83  673635  673632      84  673638  673632      84  673638  673635
      83  673644  673641      84  673647  673641      84  673647  673644      83
  673653  673650      84  673656  673650      84  673656  673653      83  673662
  673659      84  673665  673659      84  673665  673662      83  673671  673668
      84  673674  673668      84  673674  673671      83  673680  673677      84
  673683  673677      84  673683  673680      83  673689  673686      84  673692
  673686      84  673692  673689      83  673698  673695      84  673701  673695
      84  673701  673698      83  673707  673704      84  673710  673704      84
  673710  673707      83  673716  673713      84  673719  673713      84  673719
  673716      83  673725  673722      84  673728  673722      84  673728  673725
      83  673734  673731      84  673737  673731      84  673737  673734      83
  673743  673740      84  673746  673740      84  673746  673743      83  673752
  673749      84  673755  673749      84  673755  673752      83  673761  673758
      84  673764  673758      84  673764  673761      83  673770  673767      84
  673773  673767      84  673773  673770      83  673779  673776      84  673782
  673776      84  673782  673779      83  673788  673785      84  673791  673785
      84  673791  673788      83  673797  673794      84  673800  673794      84
  673800  673797      83  673806  673803      84  673809  673803      84  673809
  673806      83  673815  673812      84  673818  673812      84  673818  673815
      83  673824  673821      84  673827  673821      84  673827  673824      83
  673833  673830      84  673836  673830      84  673836  673833      83  673842
  673839      84  673845  673839      84  673845  673842      83  673851  673848
      84  673854  673848      84  673854  673851      83  673860  673857      84
  673863  673857      84  673863  673860      83  673869  673866      84  673872
  673866      84  673872  673869      83  673878  673875      84  673881  673875
      84  673881  673878      83  673887  673884      84  673890  673884      84
  673890  673887      83  673896  673893      84  673899  673893      84  673899
  673896      83  673905  673902      84  673908  673902      84  673908  673905
      83  673914  673911      84  673917  673911      84  673917  673914      83
  673923  673920      84  673926  673920      84  673926  673923      83  673932
  673929      84  673935  673929      84  673935  673932      83  673941  673938
      84  673944  673938      84  673944  673941      83  673950  673947      84
  673953  673947      84  673953  673950      83  673959  673956      84  673962
  673956      84  673962  673959      83  673968  673965      84  673971  673965
      84  673971  673968      83  673977  673974      84  673980  673974      84
  673980  673977      83  673986  673983      84  673989  673983      84  673989
  673986      83  673995  673992      84  673998  673992      84  673998  673995
      83  674004  674001      84  674007  674001      84  674007  674004      83
  674013  674010      84  674016  674010      84  674016  674013      83  674022
  674019      84  674025  674019      84  674025  674022      83  674031  674028
      84  674034  674028      84  674034  674031      83  674040  674037      84
  674043  674037      84  674043  674040      83  674049  674046      84  674052
  674046      84  674052  674049      83  674058  674055      84  674061  674055
      84  674061  674058      83  674067  674064      84  674070  674064      84
  674070  674067      83  674076  674073      84  674079  674073      84  674079
  674076      83  674085  674082      84  674088  674082      84  674088  674085
      83  674094  674091      84  674097  674091      84  674097  674094      83
  674103  674100      84  674106  674100      84  674106  674103      83  674112
  674109      84  674115  674109      84  674115  674112      83  674121  674118
      84  674124  674118      84  674124  674121      83  674130  674127      84
  674133  674127      84  674133  674130      83  674139  674136      84  674142
  674136      84  674142  674139      83  674148  674145      84  674151  674145
      84  674151  674148      83  674157  674154      84  674160  674154      84
  674160  674157      83  674166  674163      84  674169  674163      84  674169
  674166      83  674175  674172      84  674178  674172      84  674178  674175
      83  674184  674181      84  674187  674181      84  674187  674184      83
  674193  674190      84  674196  674190      84  674196  674193      83  674202
  674199      84  674205  674199      84  674205  674202      83  674211  674208
      84  674214  674208      84  674214  674211      83  674220  674217      84
  674223  674217      84  674223  674220      83  674229  674226      84  674232
  674226      84  674232  674229      83  674238  674235      84  674241  674235
      84  674241  674238      83  674247  674244      84  674250  674244      84
  674250  674247      83  674256  674253      84  674259  674253      84  674259
  674256      83  674265  674262      84  674268  674262      84  674268  674265
      83  674274  674271      84  674277  674271      84  674277  674274      83
  674283  674280      84  674286  674280      84  674286  674283      83  674292
  674289      84  674295  674289      84  674295  674292      83  674301  674298
      84  674304  674298      84  674304  674301      83  674310  674307      84
  674313  674307      84  674313  674310      83  674319  674316      84  674322
  674316      84  674322  674319      83  674328  674325      84  674331  674325
      84  674331  674328      83  674337  674334      84  674340  674334      84
  674340  674337      83  674346  674343      84  674349  674343      84  674349
  674346      83  674355  674352      84  674358  674352      84  674358  674355
      83  674364  674361      84  674367  674361      84  674367  674364      83
  674373  674370      84  674376  674370      84  674376  674373      83  674382
  674379      84  674385  674379      84  674385  674382      83  674391  674388
      84  674394  674388      84  674394  674391      83  674400  674397      84
  674403  674397      84  674403  674400      83  674409  674406      84  674412
  674406      84  674412  674409      83  674418  674415      84  674421  674415
      84  674421  674418      83  674427  674424      84  674430  674424      84
  674430  674427      83  674436  674433      84  674439  674433      84  674439
  674436      83  674445  674442      84  674448  674442      84  674448  674445
      83  674454  674451      84  674457  674451      84  674457  674454      83
  674463  674460      84  674466  674460      84  674466  674463      83  674472
  674469      84  674475  674469      84  674475  674472      83  674481  674478
      84  674484  674478      84  674484  674481      83  674490  674487      84
  674493  674487      84  674493  674490      83  674499  674496      84  674502
  674496      84  674502  674499      83  674508  674505      84  674511  674505
      84  674511  674508      83  674517  674514      84  674520  674514      84
  674520  674517      83  674526  674523      84  674529  674523      84  674529
  674526      83  674535  674532      84  674538  674532      84  674538  674535
      83  674544  674541      84  674547  674541      84  674547  674544      83
  674553  674550      84  674556  674550      84  674556  674553      83  674562
  674559      84  674565  674559      84  674565  674562      83  674571  674568
      84  674574  674568      84  674574  674571      83  674580  674577      84
  674583  674577      84  674583  674580      83  674589  674586      84  674592
  674586      84  674592  674589      83  674598  674595      84  674601  674595
      84  674601  674598      83  674607  674604      84  674610  674604      84
  674610  674607      83  674616  674613      84  674619  674613      84  674619
  674616      83  674625  674622      84  674628  674622      84  674628  674625
      83  674634  674631      84  674637  674631      84  674637  674634      83
  674643  674640      84  674646  674640      84  674646  674643      83  674652
  674649      84  674655  674649      84  674655  674652      83  674661  674658
      84  674664  674658      84  674664  674661      83  674670  674667      84
  674673  674667      84  674673  674670      83  674679  674676      84  674682
  674676      84  674682  674679      83  674688  674685      84  674691  674685
      84  674691  674688      83  674697  674694      84  674700  674694      84
  674700  674697      83  674706  674703      84  674709  674703      84  674709
  674706      83  674715  674712      84  674718  674712      84  674718  674715
      83  674724  674721      84  674727  674721      84  674727  674724      83
  674733  674730      84  674736  674730      84  674736  674733      83  674742
  674739      84  674745  674739      84  674745  674742      83  674751  674748
      84  674754  674748      84  674754  674751      83  674760  674757      84
  674763  674757      84  674763  674760      83  674769  674766      84  674772
  674766      84  674772  674769      83  674778  674775      84  674781  674775
      84  674781  674778      83  674787  674784      84  674790  674784      84
  674790  674787      83  674796  674793      84  674799  674793      84  674799
  674796      83  674805  674802      84  674808  674802      84  674808  674805
      83  674814  674811      84  674817  674811      84  674817  674814      83
  674823  674820      84  674826  674820      84  674826  674823      83  674832
  674829      84  674835  674829      84  674835  674832      83  674841  674838
      84  674844  674838      84  674844  674841      83  674850  674847      84
  674853  674847      84  674853  674850      83  674859  674856      84  674862
  674856      84  674862  674859      83  674868  674865      84  674871  674865
      84  674871  674868      83  674877  674874      84  674880  674874      84
  674880  674877      83  674886  674883      84  674889  674883      84  674889
  674886      83  674895  674892      84  674898  674892      84  674898  674895
      83  674904  674901      84  674907  674901      84  674907  674904      83
  674913  674910      84  674916  674910      84  674916  674913      83  674922
  674919      84  674925  674919      84  674925  674922      83  674931  674928
      84  674934  674928      84  674934  674931      83  674940  674937      84
  674943  674937      84  674943  674940      83  674949  674946      84  674952
  674946      84  674952  674949      83  674958  674955      84  674961  674955
      84  674961  674958      83  674967  674964      84  674970  674964      84
  674970  674967      83  674976  674973      84  674979  674973      84  674979
  674976      83  674985  674982      84  674988  674982      84  674988  674985
      83  674994  674991      84  674997  674991      84  674997  674994      83
  675003  675000      84  675006  675000      84  675006  675003      83  675012
  675009      84  675015  675009      84  675015  675012      83  675021  675018
      84  675024  675018      84  675024  675021      83  675030  675027      84
  675033  675027      84  675033  675030      83  675039  675036      84  675042
  675036      84  675042  675039      83  675048  675045      84  675051  675045
      84  675051  675048      83  675057  675054      84  675060  675054      84
  675060  675057      83  675066  675063      84  675069  675063      84  675069
  675066      83  675075  675072      84  675078  675072      84  675078  675075
      83  675084  675081      84  675087  675081      84  675087  675084      83
  675093  675090      84  675096  675090      84  675096  675093      83  675102
  675099      84  675105  675099      84  675105  675102      83  675111  675108
      84  675114  675108      84  675114  675111      83  675120  675117      84
  675123  675117      84  675123  675120      83  675129  675126      84  675132
  675126      84  675132  675129      83  675138  675135      84  675141  675135
      84  675141  675138      83  675147  675144      84  675150  675144      84
  675150  675147      83  675156  675153      84  675159  675153      84  675159
  675156      83  675165  675162      84  675168  675162      84  675168  675165
      83  675174  675171      84  675177  675171      84  675177  675174      83
  675183  675180      84  675186  675180      84  675186  675183      83  675192
  675189      84  675195  675189      84  675195  675192      83  675201  675198
      84  675204  675198      84  675204  675201      83  675210  675207      84
  675213  675207      84  675213  675210      83  675219  675216      84  675222
  675216      84  675222  675219      83  675228  675225      84  675231  675225
      84  675231  675228      83  675237  675234      84  675240  675234      84
  675240  675237      83  675246  675243      84  675249  675243      84  675249
  675246      83  675255  675252      84  675258  675252      84  675258  675255
      83  675264  675261      84  675267  675261      84  675267  675264      83
  675273  675270      84  675276  675270      84  675276  675273      83  675282
  675279      84  675285  675279      84  675285  675282      83  675291  675288
      84  675294  675288      84  675294  675291      83  675300  675297      84
  675303  675297      84  675303  675300      83  675309  675306      84  675312
  675306      84  675312  675309      83  675318  675315      84  675321  675315
      84  675321  675318      83  675327  675324      84  675330  675324      84
  675330  675327      83  675336  675333      84  675339  675333      84  675339
  675336      83  675345  675342      84  675348  675342      84  675348  675345
      83  675354  675351      84  675357  675351      84  675357  675354      83
  675363  675360      84  675366  675360      84  675366  675363      83  675372
  675369      84  675375  675369      84  675375  675372      83  675381  675378
      84  675384  675378      84  675384  675381      83  675390  675387      84
  675393  675387      84  675393  675390      83  675399  675396      84  675402
  675396      84  675402  675399      83  675408  675405      84  675411  675405
      84  675411  675408      83  675417  675414      84  675420  675414      84
  675420  675417      83  675426  675423      84  675429  675423      84  675429
  675426      83  675435  675432      84  675438  675432      84  675438  675435
      83  675444  675441      84  675447  675441      84  675447  675444      83
  675453  675450      84  675456  675450      84  675456  675453      83  675462
  675459      84  675465  675459      84  675465  675462      83  675471  675468
      84  675474  675468      84  675474  675471      83  675480  675477      84
  675483  675477      84  675483  675480      83  675489  675486      84  675492
  675486      84  675492  675489      83  675498  675495      84  675501  675495
      84  675501  675498      83  675507  675504      84  675510  675504      84
  675510  675507      83  675516  675513      84  675519  675513      84  675519
  675516      83  675525  675522      84  675528  675522      84  675528  675525
      83  675534  675531      84  675537  675531      84  675537  675534      83
  675543  675540      84  675546  675540      84  675546  675543      83  675552
  675549      84  675555  675549      84  675555  675552      83  675561  675558
      84  675564  675558      84  675564  675561      83  675570  675567      84
  675573  675567      84  675573  675570      83  675579  675576      84  675582
  675576      84  675582  675579      83  675588  675585      84  675591  675585
      84  675591  675588      83  675597  675594      84  675600  675594      84
  675600  675597      83  675606  675603      84  675609  675603      84  675609
  675606      83  675615  675612      84  675618  675612      84  675618  675615
      83  675624  675621      84  675627  675621      84  675627  675624      83
  675633  675630      84  675636  675630      84  675636  675633      83  675642
  675639      84  675645  675639      84  675645  675642      83  675651  675648
      84  675654  675648      84  675654  675651      83  675660  675657      84
  675663  675657      84  675663  675660      83  675669  675666      84  675672
  675666      84  675672  675669      83  675678  675675      84  675681  675675
      84  675681  675678      83  675687  675684      84  675690  675684      84
  675690  675687      83  675696  675693      84  675699  675693      84  675699
  675696      83  675705  675702      84  675708  675702      84  675708  675705
      83  675714  675711      84  675717  675711      84  675717  675714      83
  675723  675720      84  675726  675720      84  675726  675723      83  675732
  675729      84  675735  675729      84  675735  675732      83  675741  675738
      84  675744  675738      84  675744  675741      83  675750  675747      84
  675753  675747      84  675753  675750      83  675759  675756      84  675762
  675756      84  675762  675759      83  675768  675765      84  675771  675765
      84  675771  675768      83  675777  675774      84  675780  675774      84
  675780  675777      83  675786  675783      84  675789  675783      84  675789
  675786      83  675795  675792      84  675798  675792      84  675798  675795
      83  675804  675801      84  675807  675801      84  675807  675804      83
  675813  675810      84  675816  675810      84  675816  675813      83  675822
  675819      84  675825  675819      84  675825  675822      83  675831  675828
      84  675834  675828      84  675834  675831      83  675840  675837      84
  675843  675837      84  675843  675840      83  675849  675846      84  675852
  675846      84  675852  675849      83  675858  675855      84  675861  675855
      84  675861  675858      83  675867  675864      84  675870  675864      84
  675870  675867      83  675876  675873      84  675879  675873      84  675879
  675876      83  675885  675882      84  675888  675882      84  675888  675885
      83  675894  675891      84  675897  675891      84  675897  675894      83
  675903  675900      84  675906  675900      84  675906  675903      83  675912
  675909      84  675915  675909      84  675915  675912      83  675921  675918
      84  675924  675918      84  675924  675921      83  675930  675927      84
  675933  675927      84  675933  675930      83  675939  675936      84  675942
  675936      84  675942  675939      83  675948  675945      84  675951  675945
      84  675951  675948      83  675957  675954      84  675960  675954      84
  675960  675957      83  675966  675963      84  675969  675963      84  675969
  675966      83  675975  675972      84  675978  675972      84  675978  675975
      83  675984  675981      84  675987  675981      84  675987  675984      83
  675993  675990      84  675996  675990      84  675996  675993      83  676002
  675999      84  676005  675999      84  676005  676002      83  676011  676008
      84  676014  676008      84  676014  676011      83  676020  676017      84
  676023  676017      84  676023  676020      83  676029  676026      84  676032
  676026      84  676032  676029      83  676038  676035      84  676041  676035
      84  676041  676038      83  676047  676044      84  676050  676044      84
  676050  676047      83  676056  676053      84  676059  676053      84  676059
  676056      83  676065  676062      84  676068  676062      84  676068  676065
      83  676074  676071      84  676077  676071      84  676077  676074      83
  676083  676080      84  676086  676080      84  676086  676083      83  676092
  676089      84  676095  676089      84  676095  676092      83  676101  676098
      84  676104  676098      84  676104  676101      83  676110  676107      84
  676113  676107      84  676113  676110      83  676119  676116      84  676122
  676116      84  676122  676119      83  676128  676125      84  676131  676125
      84  676131  676128      83  676137  676134      84  676140  676134      84
  676140  676137      83  676146  676143      84  676149  676143      84  676149
  676146      83  676155  676152      84  676158  676152      84  676158  676155
      83  676164  676161      84  676167  676161      84  676167  676164      83
  676173  676170      84  676176  676170      84  676176  676173      83  676182
  676179      84  676185  676179      84  676185  676182      83  676191  676188
      84  676194  676188      84  676194  676191      83  676200  676197      84
  676203  676197      84  676203  676200      83  676209  676206      84  676212
  676206      84  676212  676209      83  676218  676215      84  676221  676215
      84  676221  676218      83  676227  676224      84  676230  676224      84
  676230  676227      83  676236  676233      84  676239  676233      84  676239
  676236      83  676245  676242      84  676248  676242      84  676248  676245
      83  676254  676251      84  676257  676251      84  676257  676254      83
  676263  676260      84  676266  676260      84  676266  676263      83  676272
  676269      84  676275  676269      84  676275  676272      83  676281  676278
      84  676284  676278      84  676284  676281      83  676290  676287      84
  676293  676287      84  676293  676290      83  676299  676296      84  676302
  676296      84  676302  676299      83  676308  676305      84  676311  676305
      84  676311  676308      83  676317  676314      84  676320  676314      84
  676320  676317      83  676326  676323      84  676329  676323      84  676329
  676326      83  676335  676332      84  676338  676332      84  676338  676335
      83  676344  676341      84  676347  676341      84  676347  676344      83
  676353  676350      84  676356  676350      84  676356  676353      83  676362
  676359      84  676365  676359      84  676365  676362      83  676371  676368
      84  676374  676368      84  676374  676371      83  676380  676377      84
  676383  676377      84  676383  676380      83  676389  676386      84  676392
  676386      84  676392  676389      83  676398  676395      84  676401  676395
      84  676401  676398      83  676407  676404      84  676410  676404      84
  676410  676407      83  676416  676413      84  676419  676413      84  676419
  676416      83  676425  676422      84  676428  676422      84  676428  676425
      83  676434  676431      84  676437  676431      84  676437  676434      83
  676443  676440      84  676446  676440      84  676446  676443      83  676452
  676449      84  676455  676449      84  676455  676452      83  676461  676458
      84  676464  676458      84  676464  676461      83  676470  676467      84
  676473  676467      84  676473  676470      83  676479  676476      84  676482
  676476      84  676482  676479      83  676488  676485      84  676491  676485
      84  676491  676488      83  676497  676494      84  676500  676494      84
  676500  676497      83  676506  676503      84  676509  676503      84  676509
  676506      83  676515  676512      84  676518  676512      84  676518  676515
      83  676524  676521      84  676527  676521      84  676527  676524      83
  676533  676530      84  676536  676530      84  676536  676533      83  676542
  676539      84  676545  676539      84  676545  676542      83  676551  676548
      84  676554  676548      84  676554  676551      83  676560  676557      84
  676563  676557      84  676563  676560      83  676569  676566      84  676572
  676566      84  676572  676569      83  676578  676575      84  676581  676575
      84  676581  676578      83  676587  676584      84  676590  676584      84
  676590  676587      83  676596  676593      84  676599  676593      84  676599
  676596      83  676605  676602      84  676608  676602      84  676608  676605
      83  676614  676611      84  676617  676611      84  676617  676614      83
  676623  676620      84  676626  676620      84  676626  676623      83  676632
  676629      84  676635  676629      84  676635  676632      83  676641  676638
      84  676644  676638      84  676644  676641      83  676650  676647      84
  676653  676647      84  676653  676650      83  676659  676656      84  676662
  676656      84  676662  676659      83  676668  676665      84  676671  676665
      84  676671  676668      83  676677  676674      84  676680  676674      84
  676680  676677      83  676686  676683      84  676689  676683      84  676689
  676686      83  676695  676692      84  676698  676692      84  676698  676695
      83  676704  676701      84  676707  676701      84  676707  676704      83
  676713  676710      84  676716  676710      84  676716  676713      83  676722
  676719      84  676725  676719      84  676725  676722      83  676731  676728
      84  676734  676728      84  676734  676731      83  676740  676737      84
  676743  676737      84  676743  676740      83  676749  676746      84  676752
  676746      84  676752  676749      83  676758  676755      84  676761  676755
      84  676761  676758      83  676767  676764      84  676770  676764      84
  676770  676767      83  676776  676773      84  676779  676773      84  676779
  676776      83  676785  676782      84  676788  676782      84  676788  676785
      83  676794  676791      84  676797  676791      84  676797  676794      83
  676803  676800      84  676806  676800      84  676806  676803      83  676812
  676809      84  676815  676809      84  676815  676812      83  676821  676818
      84  676824  676818      84  676824  676821      83  676830  676827      84
  676833  676827      84  676833  676830      83  676839  676836      84  676842
  676836      84  676842  676839      83  676848  676845      84  676851  676845
      84  676851  676848      83  676857  676854      84  676860  676854      84
  676860  676857      83  676866  676863      84  676869  676863      84  676869
  676866      83  676875  676872      84  676878  676872      84  676878  676875
      83  676884  676881      84  676887  676881      84  676887  676884      83
  676893  676890      84  676896  676890      84  676896  676893      83  676902
  676899      84  676905  676899      84  676905  676902      83  676911  676908
      84  676914  676908      84  676914  676911      83  676920  676917      84
  676923  676917      84  676923  676920      83  676929  676926      84  676932
  676926      84  676932  676929      83  676938  676935      84  676941  676935
      84  676941  676938      83  676947  676944      84  676950  676944      84
  676950  676947      83  676956  676953      84  676959  676953      84  676959
  676956      83  676965  676962      84  676968  676962      84  676968  676965
      83  676974  676971      84  676977  676971      84  676977  676974      83
  676983  676980      84  676986  676980      84  676986  676983      83  676992
  676989      84  676995  676989      84  676995  676992      83  677001  676998
      84  677004  676998      84  677004  677001      83  677010  677007      84
  677013  677007      84  677013  677010      83  677019  677016      84  677022
  677016      84  677022  677019      83  677028  677025      84  677031  677025
      84  677031  677028      83  677037  677034      84  677040  677034      84
  677040  677037      83  677046  677043      84  677049  677043      84  677049
  677046      83  677055  677052      84  677058  677052      84  677058  677055
      83  677064  677061      84  677067  677061      84  677067  677064      83
  677073  677070      84  677076  677070      84  677076  677073      83  677082
  677079      84  677085  677079      84  677085  677082      83  677091  677088
      84  677094  677088      84  677094  677091      83  677100  677097      84
  677103  677097      84  677103  677100      83  677109  677106      84  677112
  677106      84  677112  677109      83  677118  677115      84  677121  677115
      84  677121  677118      83  677127  677124      84  677130  677124      84
  677130  677127      83  677136  677133      84  677139  677133      84  677139
  677136      83  677145  677142      84  677148  677142      84  677148  677145
      83  677154  677151      84  677157  677151      84  677157  677154      83
  677163  677160      84  677166  677160      84  677166  677163      83  677172
  677169      84  677175  677169      84  677175  677172      83  677181  677178
      84  677184  677178      84  677184  677181      83  677190  677187      84
  677193  677187      84  677193  677190      83  677199  677196      84  677202
  677196      84  677202  677199      83  677208  677205      84  677211  677205
      84  677211  677208      83  677217  677214      84  677220  677214      84
  677220  677217      83  677226  677223      84  677229  677223      84  677229
  677226      83  677235  677232      84  677238  677232      84  677238  677235
      83  677244  677241      84  677247  677241      84  677247  677244      83
  677253  677250      84  677256  677250      84  677256  677253      83  677262
  677259      84  677265  677259      84  677265  677262      83  677271  677268
      84  677274  677268      84  677274  677271      83  677280  677277      84
  677283  677277      84  677283  677280      83  677289  677286      84  677292
  677286      84  677292  677289      83  677298  677295      84  677301  677295
      84  677301  677298      83  677307  677304      84  677310  677304      84
  677310  677307      83  677316  677313      84  677319  677313      84  677319
  677316      83  677325  677322      84  677328  677322      84  677328  677325
      83  677334  677331      84  677337  677331      84  677337  677334      83
  677343  677340      84  677346  677340      84  677346  677343      83  677352
  677349      84  677355  677349      84  677355  677352      83  677361  677358
      84  677364  677358      84  677364  677361      83  677370  677367      84
  677373  677367      84  677373  677370      83  677379  677376      84  677382
  677376      84  677382  677379      83  677388  677385      84  677391  677385
      84  677391  677388      83  677397  677394      84  677400  677394      84
  677400  677397      83  677406  677403      84  677409  677403      84  677409
  677406      83  677415  677412      84  677418  677412      84  677418  677415
      83  677424  677421      84  677427  677421      84  677427  677424      83
  677433  677430      84  677436  677430      84  677436  677433      83  677442
  677439      84  677445  677439      84  677445  677442      83  677451  677448
      84  677454  677448      84  677454  677451      83  677460  677457      84
  677463  677457      84  677463  677460      83  677469  677466      84  677472
  677466      84  677472  677469      83  677478  677475      84  677481  677475
      84  677481  677478      83  677487  677484      84  677490  677484      84
  677490  677487      83  677496  677493      84  677499  677493      84  677499
  677496      83  677505  677502      84  677508  677502      84  677508  677505
      83  677514  677511      84  677517  677511      84  677517  677514      83
  677523  677520      84  677526  677520      84  677526  677523      83  677532
  677529      84  677535  677529      84  677535  677532      83  677541  677538
      84  677544  677538      84  677544  677541      83  677550  677547      84
  677553  677547      84  677553  677550      83  677559  677556      84  677562
  677556      84  677562  677559      83  677568  677565      84  677571  677565
      84  677571  677568      83  677577  677574      84  677580  677574      84
  677580  677577      83  677586  677583      84  677589  677583      84  677589
  677586      83  677595  677592      84  677598  677592      84  677598  677595
      83  677604  677601      84  677607  677601      84  677607  677604      83
  677613  677610      84  677616  677610      84  677616  677613      83  677622
  677619      84  677625  677619      84  677625  677622      83  677631  677628
      84  677634  677628      84  677634  677631      83  677640  677637      84
  677643  677637      84  677643  677640      83  677649  677646      84  677652
  677646      84  677652  677649      83  677658  677655      84  677661  677655
      84  677661  677658      83  677667  677664      84  677670  677664      84
  677670  677667      83  677676  677673      84  677679  677673      84  677679
  677676      83  677685  677682      84  677688  677682      84  677688  677685
      83  677694  677691      84  677697  677691      84  677697  677694      83
  677703  677700      84  677706  677700      84  677706  677703      83  677712
  677709      84  677715  677709      84  677715  677712      83  677721  677718
      84  677724  677718      84  677724  677721      83  677730  677727      84
  677733  677727      84  677733  677730      83  677739  677736      84  677742
  677736      84  677742  677739      83  677748  677745      84  677751  677745
      84  677751  677748      83  677757  677754      84  677760  677754      84
  677760  677757      83  677766  677763      84  677769  677763      84  677769
  677766      83  677775  677772      84  677778  677772      84  677778  677775
      83  677784  677781      84  677787  677781      84  677787  677784      83
  677793  677790      84  677796  677790      84  677796  677793      83  677802
  677799      84  677805  677799      84  677805  677802      83  677811  677808
      84  677814  677808      84  677814  677811      83  677820  677817      84
  677823  677817      84  677823  677820      83  677829  677826      84  677832
  677826      84  677832  677829      83  677838  677835      84  677841  677835
      84  677841  677838      83  677847  677844      84  677850  677844      84
  677850  677847      83  677856  677853      84  677859  677853      84  677859
  677856      83  677865  677862      84  677868  677862      84  677868  677865
      83  677874  677871      84  677877  677871      84  677877  677874      83
  677883  677880      84  677886  677880      84  677886  677883      83  677892
  677889      84  677895  677889      84  677895  677892      83  677901  677898
      84  677904  677898      84  677904  677901      83  677910  677907      84
  677913  677907      84  677913  677910      83  677919  677916      84  677922
  677916      84  677922  677919      83  677928  677925      84  677931  677925
      84  677931  677928      83  677937  677934      84  677940  677934      84
  677940  677937      83  677946  677943      84  677949  677943      84  677949
  677946      83  677955  677952      84  677958  677952      84  677958  677955
      83  677964  677961      84  677967  677961      84  677967  677964      83
  677973  677970      84  677976  677970      84  677976  677973      83  677982
  677979      84  677985  677979      84  677985  677982      83  677991  677988
      84  677994  677988      84  677994  677991      83  678000  677997      84
  678003  677997      84  678003  678000      83  678009  678006      84  678012
  678006      84  678012  678009      83  678018  678015      84  678021  678015
      84  678021  678018      83  678027  678024      84  678030  678024      84
  678030  678027      83  678036  678033      84  678039  678033      84  678039
  678036      83  678045  678042      84  678048  678042      84  678048  678045
      83  678054  678051      84  678057  678051      84  678057  678054      83
  678063  678060      84  678066  678060      84  678066  678063      83  678072
  678069      84  678075  678069      84  678075  678072      83  678081  678078
      84  678084  678078      84  678084  678081      83  678090  678087      84
  678093  678087      84  678093  678090      83  678099  678096      84  678102
  678096      84  678102  678099      83  678108  678105      84  678111  678105
      84  678111  678108      83  678117  678114      84  678120  678114      84
  678120  678117      83  678126  678123      84  678129  678123      84  678129
  678126      83  678135  678132      84  678138  678132      84  678138  678135
      83  678144  678141      84  678147  678141      84  678147  678144      83
  678153  678150      84  678156  678150      84  678156  678153      83  678162
  678159      84  678165  678159      84  678165  678162      83  678171  678168
      84  678174  678168      84  678174  678171      83  678180  678177      84
  678183  678177      84  678183  678180      83  678189  678186      84  678192
  678186      84  678192  678189      83  678198  678195      84  678201  678195
      84  678201  678198      83  678207  678204      84  678210  678204      84
  678210  678207      83  678216  678213      84  678219  678213      84  678219
  678216      83  678225  678222      84  678228  678222      84  678228  678225
      83  678234  678231      84  678237  678231      84  678237  678234      83
  678243  678240      84  678246  678240      84  678246  678243      83  678252
  678249      84  678255  678249      84  678255  678252      83  678261  678258
      84  678264  678258      84  678264  678261      83  678270  678267      84
  678273  678267      84  678273  678270      83  678279  678276      84  678282
  678276      84  678282  678279      83  678288  678285      84  678291  678285
      84  678291  678288      83  678297  678294      84  678300  678294      84
  678300  678297      83  678306  678303      84  678309  678303      84  678309
  678306      83  678315  678312      84  678318  678312      84  678318  678315
      83  678324  678321      84  678327  678321      84  678327  678324      83
  678333  678330      84  678336  678330      84  678336  678333      83  678342
  678339      84  678345  678339      84  678345  678342      83  678351  678348
      84  678354  678348      84  678354  678351      83  678360  678357      84
  678363  678357      84  678363  678360      83  678369  678366      84  678372
  678366      84  678372  678369      83  678378  678375      84  678381  678375
      84  678381  678378      83  678387  678384      84  678390  678384      84
  678390  678387      83  678396  678393      84  678399  678393      84  678399
  678396      83  678405  678402      84  678408  678402      84  678408  678405
      83  678414  678411      84  678417  678411      84  678417  678414      83
  678423  678420      84  678426  678420      84  678426  678423      83  678432
  678429      84  678435  678429      84  678435  678432      83  678441  678438
      84  678444  678438      84  678444  678441      83  678450  678447      84
  678453  678447      84  678453  678450      83  678459  678456      84  678462
  678456      84  678462  678459      83  678468  678465      84  678471  678465
      84  678471  678468      83  678477  678474      84  678480  678474      84
  678480  678477      83  678486  678483      84  678489  678483      84  678489
  678486      83  678495  678492      84  678498  678492      84  678498  678495
      83  678504  678501      84  678507  678501      84  678507  678504      83
  678513  678510      84  678516  678510      84  678516  678513      83  678522
  678519      84  678525  678519      84  678525  678522      83  678531  678528
      84  678534  678528      84  678534  678531      83  678540  678537      84
  678543  678537      84  678543  678540      83  678549  678546      84  678552
  678546      84  678552  678549      83  678558  678555      84  678561  678555
      84  678561  678558      83  678567  678564      84  678570  678564      84
  678570  678567      83  678576  678573      84  678579  678573      84  678579
  678576      83  678585  678582      84  678588  678582      84  678588  678585
      83  678594  678591      84  678597  678591      84  678597  678594      83
  678603  678600      84  678606  678600      84  678606  678603      83  678612
  678609      84  678615  678609      84  678615  678612      83  678621  678618
      84  678624  678618      84  678624  678621      83  678630  678627      84
  678633  678627      84  678633  678630      83  678639  678636      84  678642
  678636      84  678642  678639      83  678648  678645      84  678651  678645
      84  678651  678648      83  678657  678654      84  678660  678654      84
  678660  678657      83  678666  678663      84  678669  678663      84  678669
  678666      83  678675  678672      84  678678  678672      84  678678  678675
      83  678684  678681      84  678687  678681      84  678687  678684      83
  678693  678690      84  678696  678690      84  678696  678693      83  678702
  678699      84  678705  678699      84  678705  678702      83  678711  678708
      84  678714  678708      84  678714  678711      83  678720  678717      84
  678723  678717      84  678723  678720      83  678729  678726      84  678732
  678726      84  678732  678729      83  678738  678735      84  678741  678735
      84  678741  678738      83  678747  678744      84  678750  678744      84
  678750  678747      83  678756  678753      84  678759  678753      84  678759
  678756      83  678765  678762      84  678768  678762      84  678768  678765
      83  678774  678771      84  678777  678771      84  678777  678774      83
  678783  678780      84  678786  678780      84  678786  678783      83  678792
  678789      84  678795  678789      84  678795  678792      83  678801  678798
      84  678804  678798      84  678804  678801      83  678810  678807      84
  678813  678807      84  678813  678810      83  678819  678816      84  678822
  678816      84  678822  678819      83  678828  678825      84  678831  678825
      84  678831  678828      83  678837  678834      84  678840  678834      84
  678840  678837      83  678846  678843      84  678849  678843      84  678849
  678846      83  678855  678852      84  678858  678852      84  678858  678855
      83  678864  678861      84  678867  678861      84  678867  678864      83
  678873  678870      84  678876  678870      84  678876  678873      83  678882
  678879      84  678885  678879      84  678885  678882      83  678891  678888
      84  678894  678888      84  678894  678891      83  678900  678897      84
  678903  678897      84  678903  678900      83  678909  678906      84  678912
  678906      84  678912  678909      83  678918  678915      84  678921  678915
      84  678921  678918      83  678927  678924      84  678930  678924      84
  678930  678927      83  678936  678933      84  678939  678933      84  678939
  678936      83  678945  678942      84  678948  678942      84  678948  678945
      83  678954  678951      84  678957  678951      84  678957  678954      83
  678963  678960      84  678966  678960      84  678966  678963      83  678972
  678969      84  678975  678969      84  678975  678972      83  678981  678978
      84  678984  678978      84  678984  678981      83  678990  678987      84
  678993  678987      84  678993  678990      83  678999  678996      84  679002
  678996      84  679002  678999      83  679008  679005      84  679011  679005
      84  679011  679008      83  679017  679014      84  679020  679014      84
  679020  679017      83  679026  679023      84  679029  679023      84  679029
  679026      83  679035  679032      84  679038  679032      84  679038  679035
      83  679044  679041      84  679047  679041      84  679047  679044      83
  679053  679050      84  679056  679050      84  679056  679053      83  679062
  679059      84  679065  679059      84  679065  679062      83  679071  679068
      84  679074  679068      84  679074  679071      83  679080  679077      84
  679083  679077      84  679083  679080      83  679089  679086      84  679092
  679086      84  679092  679089      83  679098  679095      84  679101  679095
      84  679101  679098      83  679107  679104      84  679110  679104      84
  679110  679107      83  679116  679113      84  679119  679113      84  679119
  679116      83  679125  679122      84  679128  679122      84  679128  679125
      83  679134  679131      84  679137  679131      84  679137  679134      83
  679143  679140      84  679146  679140      84  679146  679143      83  679152
  679149      84  679155  679149      84  679155  679152      83  679161  679158
      84  679164  679158      84  679164  679161      83  679170  679167      84
  679173  679167      84  679173  679170      83  679179  679176      84  679182
  679176      84  679182  679179      83  679188  679185      84  679191  679185
      84  679191  679188      83  679197  679194      84  679200  679194      84
  679200  679197      83  679206  679203      84  679209  679203      84  679209
  679206      83  679215  679212      84  679218  679212      84  679218  679215
      83  679224  679221      84  679227  679221      84  679227  679224      83
  679233  679230      84  679236  679230      84  679236  679233      83  679242
  679239      84  679245  679239      84  679245  679242      83  679251  679248
      84  679254  679248      84  679254  679251      83  679260  679257      84
  679263  679257      84  679263  679260      83  679269  679266      84  679272
  679266      84  679272  679269      83  679278  679275      84  679281  679275
      84  679281  679278      83  679287  679284      84  679290  679284      84
  679290  679287      83  679296  679293      84  679299  679293      84  679299
  679296      83  679305  679302      84  679308  679302      84  679308  679305
      83  679314  679311      84  679317  679311      84  679317  679314      83
  679323  679320      84  679326  679320      84  679326  679323      83  679332
  679329      84  679335  679329      84  679335  679332      83  679341  679338
      84  679344  679338      84  679344  679341      83  679350  679347      84
  679353  679347      84  679353  679350      83  679359  679356      84  679362
  679356      84  679362  679359      83  679368  679365      84  679371  679365
      84  679371  679368      83  679377  679374      84  679380  679374      84
  679380  679377      83  679386  679383      84  679389  679383      84  679389
  679386      83  679395  679392      84  679398  679392      84  679398  679395
      83  679404  679401      84  679407  679401      84  679407  679404      83
  679413  679410      84  679416  679410      84  679416  679413      83  679422
  679419      84  679425  679419      84  679425  679422      83  679431  679428
      84  679434  679428      84  679434  679431      83  679440  679437      84
  679443  679437      84  679443  679440      83  679449  679446      84  679452
  679446      84  679452  679449      83  679458  679455      84  679461  679455
      84  679461  679458      83  679467  679464      84  679470  679464      84
  679470  679467      83  679476  679473      84  679479  679473      84  679479
  679476      83  679485  679482      84  679488  679482      84  679488  679485
      83  679494  679491      84  679497  679491      84  679497  679494      83
  679503  679500      84  679506  679500      84  679506  679503      83  679512
  679509      84  679515  679509      84  679515  679512      83  679521  679518
      84  679524  679518      84  679524  679521      83  679530  679527      84
  679533  679527      84  679533  679530      83  679539  679536      84  679542
  679536      84  679542  679539      83  679548  679545      84  679551  679545
      84  679551  679548      83  679557  679554      84  679560  679554      84
  679560  679557      83  679566  679563      84  679569  679563      84  679569
  679566      83  679575  679572      84  679578  679572      84  679578  679575
      83  679584  679581      84  679587  679581      84  679587  679584      83
  679593  679590      84  679596  679590      84  679596  679593      83  679602
  679599      84  679605  679599      84  679605  679602      83  679611  679608
      84  679614  679608      84  679614  679611      83  679620  679617      84
  679623  679617      84  679623  679620      83  679629  679626      84  679632
  679626      84  679632  679629      83  679638  679635      84  679641  679635
      84  679641  679638      83  679647  679644      84  679650  679644      84
  679650  679647      83  679656  679653      84  679659  679653      84  679659
  679656      83  679665  679662      84  679668  679662      84  679668  679665
      83  679674  679671      84  679677  679671      84  679677  679674      83
  679683  679680      84  679686  679680      84  679686  679683      83  679692
  679689      84  679695  679689      84  679695  679692      83  679701  679698
      84  679704  679698      84  679704  679701      83  679710  679707      84
  679713  679707      84  679713  679710      83  679719  679716      84  679722
  679716      84  679722  679719      83  679728  679725      84  679731  679725
      84  679731  679728      83  679737  679734      84  679740  679734      84
  679740  679737      83  679746  679743      84  679749  679743      84  679749
  679746      83  679755  679752      84  679758  679752      84  679758  679755
      83  679764  679761      84  679767  679761      84  679767  679764      83
  679773  679770      84  679776  679770      84  679776  679773      83  679782
  679779      84  679785  679779      84  679785  679782      83  679791  679788
      84  679794  679788      84  679794  679791      83  679800  679797      84
  679803  679797      84  679803  679800      83  679809  679806      84  679812
  679806      84  679812  679809      83  679818  679815      84  679821  679815
      84  679821  679818      83  679827  679824      84  679830  679824      84
  679830  679827      83  679836  679833      84  679839  679833      84  679839
  679836      83  679845  679842      84  679848  679842      84  679848  679845
      83  679854  679851      84  679857  679851      84  679857  679854      83
  679863  679860      84  679866  679860      84  679866  679863      83  679872
  679869      84  679875  679869      84  679875  679872      83  679881  679878
      84  679884  679878      84  679884  679881      83  679890  679887      84
  679893  679887      84  679893  679890      83  679899  679896      84  679902
  679896      84  679902  679899      83  679908  679905      84  679911  679905
      84  679911  679908      83  679917  679914      84  679920  679914      84
  679920  679917      83  679926  679923      84  679929  679923      84  679929
  679926      83  679935  679932      84  679938  679932      84  679938  679935
      83  679944  679941      84  679947  679941      84  679947  679944      83
  679953  679950      84  679956  679950      84  679956  679953      83  679962
  679959      84  679965  679959      84  679965  679962      83  679971  679968
      84  679974  679968      84  679974  679971      83  679980  679977      84
  679983  679977      84  679983  679980      83  679989  679986      84  679992
  679986      84  679992  679989      83  679998  679995      84  680001  679995
      84  680001  679998      83  680007  680004      84  680010  680004      84
  680010  680007      83  680016  680013      84  680019  680013      84  680019
  680016      83  680025  680022      84  680028  680022      84  680028  680025
      83  680034  680031      84  680037  680031      84  680037  680034      83
  680043  680040      84  680046  680040      84  680046  680043      83  680052
  680049      84  680055  680049      84  680055  680052      83  680061  680058
      84  680064  680058      84  680064  680061      83  680070  680067      84
  680073  680067      84  680073  680070      83  680079  680076      84  680082
  680076      84  680082  680079      83  680088  680085      84  680091  680085
      84  680091  680088      83  680097  680094      84  680100  680094      84
  680100  680097      83  680106  680103      84  680109  680103      84  680109
  680106      83  680115  680112      84  680118  680112      84  680118  680115
      83  680124  680121      84  680127  680121      84  680127  680124      83
  680133  680130      84  680136  680130      84  680136  680133      83  680142
  680139      84  680145  680139      84  680145  680142      83  680151  680148
      84  680154  680148      84  680154  680151      83  680160  680157      84
  680163  680157      84  680163  680160      83  680169  680166      84  680172
  680166      84  680172  680169      83  680178  680175      84  680181  680175
      84  680181  680178      83  680187  680184      84  680190  680184      84
  680190  680187      83  680196  680193      84  680199  680193      84  680199
  680196      83  680205  680202      84  680208  680202      84  680208  680205
      83  680214  680211      84  680217  680211      84  680217  680214      83
  680223  680220      84  680226  680220      84  680226  680223      83  680232
  680229      84  680235  680229      84  680235  680232      83  680241  680238
      84  680244  680238      84  680244  680241      83  680250  680247      84
  680253  680247      84  680253  680250      83  680259  680256      84  680262
  680256      84  680262  680259      83  680268  680265      84  680271  680265
      84  680271  680268      83  680277  680274      84  680280  680274      84
  680280  680277      83  680286  680283      84  680289  680283      84  680289
  680286      83  680295  680292      84  680298  680292      84  680298  680295
      83  680304  680301      84  680307  680301      84  680307  680304      83
  680313  680310      84  680316  680310      84  680316  680313      83  680322
  680319      84  680325  680319      84  680325  680322      83  680331  680328
      84  680334  680328      84  680334  680331      83  680340  680337      84
  680343  680337      84  680343  680340      83  680349  680346      84  680352
  680346      84  680352  680349      83  680358  680355      84  680361  680355
      84  680361  680358      83  680367  680364      84  680370  680364      84
  680370  680367      83  680376  680373      84  680379  680373      84  680379
  680376      83  680385  680382      84  680388  680382      84  680388  680385
      83  680394  680391      84  680397  680391      84  680397  680394      83
  680403  680400      84  680406  680400      84  680406  680403      83  680412
  680409      84  680415  680409      84  680415  680412      83  680421  680418
      84  680424  680418      84  680424  680421      83  680430  680427      84
  680433  680427      84  680433  680430      83  680439  680436      84  680442
  680436      84  680442  680439      83  680448  680445      84  680451  680445
      84  680451  680448      83  680457  680454      84  680460  680454      84
  680460  680457      83  680466  680463      84  680469  680463      84  680469
  680466      83  680475  680472      84  680478  680472      84  680478  680475
      83  680484  680481      84  680487  680481      84  680487  680484      83
  680493  680490      84  680496  680490      84  680496  680493      83  680502
  680499      84  680505  680499      84  680505  680502      83  680511  680508
      84  680514  680508      84  680514  680511      83  680520  680517      84
  680523  680517      84  680523  680520      83  680529  680526      84  680532
  680526      84  680532  680529      83  680538  680535      84  680541  680535
      84  680541  680538      83  680547  680544      84  680550  680544      84
  680550  680547      83  680556  680553      84  680559  680553      84  680559
  680556      83  680565  680562      84  680568  680562      84  680568  680565
      83  680574  680571      84  680577  680571      84  680577  680574      83
  680583  680580      84  680586  680580      84  680586  680583      83  680592
  680589      84  680595  680589      84  680595  680592      83  680601  680598
      84  680604  680598      84  680604  680601      83  680610  680607      84
  680613  680607      84  680613  680610      83  680619  680616      84  680622
  680616      84  680622  680619      83  680628  680625      84  680631  680625
      84  680631  680628      83  680637  680634      84  680640  680634      84
  680640  680637      83  680646  680643      84  680649  680643      84  680649
  680646      83  680655  680652      84  680658  680652      84  680658  680655
      83  680664  680661      84  680667  680661      84  680667  680664      83
  680673  680670      84  680676  680670      84  680676  680673      83  680682
  680679      84  680685  680679      84  680685  680682      83  680691  680688
      84  680694  680688      84  680694  680691      83  680700  680697      84
  680703  680697      84  680703  680700      83  680709  680706      84  680712
  680706      84  680712  680709      83  680718  680715      84  680721  680715
      84  680721  680718      83  680727  680724      84  680730  680724      84
  680730  680727      83  680736  680733      84  680739  680733      84  680739
  680736      83  680745  680742      84  680748  680742      84  680748  680745
      83  680754  680751      84  680757  680751      84  680757  680754      83
  680763  680760      84  680766  680760      84  680766  680763      83  680772
  680769      84  680775  680769      84  680775  680772      83  680781  680778
      84  680784  680778      84  680784  680781      83  680790  680787      84
  680793  680787      84  680793  680790      83  680799  680796      84  680802
  680796      84  680802  680799      83  680808  680805      84  680811  680805
      84  680811  680808      83  680817  680814      84  680820  680814      84
  680820  680817      83  680826  680823      84  680829  680823      84  680829
  680826      83  680835  680832      84  680838  680832      84  680838  680835
      83  680844  680841      84  680847  680841      84  680847  680844      83
  680853  680850      84  680856  680850      84  680856  680853      83  680862
  680859      84  680865  680859      84  680865  680862      83  680871  680868
      84  680874  680868      84  680874  680871      83  680880  680877      84
  680883  680877      84  680883  680880      83  680889  680886      84  680892
  680886      84  680892  680889      83  680898  680895      84  680901  680895
      84  680901  680898      83  680907  680904      84  680910  680904      84
  680910  680907      83  680916  680913      84  680919  680913      84  680919
  680916      83  680925  680922      84  680928  680922      84  680928  680925
      83  680934  680931      84  680937  680931      84  680937  680934      83
  680943  680940      84  680946  680940      84  680946  680943      83  680952
  680949      84  680955  680949      84  680955  680952      83  680961  680958
      84  680964  680958      84  680964  680961      83  680970  680967      84
  680973  680967      84  680973  680970      83  680979  680976      84  680982
  680976      84  680982  680979      83  680988  680985      84  680991  680985
      84  680991  680988      83  680997  680994      84  681000  680994      84
  681000  680997      83  681006  681003      84  681009  681003      84  681009
  681006      83  681015  681012      84  681018  681012      84  681018  681015
      83  681024  681021      84  681027  681021      84  681027  681024      83
  681033  681030      84  681036  681030      84  681036  681033      83  681042
  681039      84  681045  681039      84  681045  681042      83  681051  681048
      84  681054  681048      84  681054  681051      83  681060  681057      84
  681063  681057      84  681063  681060      83  681069  681066      84  681072
  681066      84  681072  681069      83  681078  681075      84  681081  681075
      84  681081  681078      83  681087  681084      84  681090  681084      84
  681090  681087      83  681096  681093      84  681099  681093      84  681099
  681096      83  681105  681102      84  681108  681102      84  681108  681105
      83  681114  681111      84  681117  681111      84  681117  681114      83
  681123  681120      84  681126  681120      84  681126  681123      83  681132
  681129      84  681135  681129      84  681135  681132      83  681141  681138
      84  681144  681138      84  681144  681141      83  681150  681147      84
  681153  681147      84  681153  681150      83  681159  681156      84  681162
  681156      84  681162  681159      83  681168  681165      84  681171  681165
      84  681171  681168      83  681177  681174      84  681180  681174      84
  681180  681177      83  681186  681183      84  681189  681183      84  681189
  681186      83  681195  681192      84  681198  681192      84  681198  681195
      83  681204  681201      84  681207  681201      84  681207  681204      83
  681213  681210      84  681216  681210      84  681216  681213      83  681222
  681219      84  681225  681219      84  681225  681222      83  681231  681228
      84  681234  681228      84  681234  681231      83  681240  681237      84
  681243  681237      84  681243  681240      83  681249  681246      84  681252
  681246      84  681252  681249      83  681258  681255      84  681261  681255
      84  681261  681258      83  681267  681264      84  681270  681264      84
  681270  681267      83  681276  681273      84  681279  681273      84  681279
  681276      83  681285  681282      84  681288  681282      84  681288  681285
      83  681294  681291      84  681297  681291      84  681297  681294      83
  681303  681300      84  681306  681300      84  681306  681303      83  681312
  681309      84  681315  681309      84  681315  681312      83  681321  681318
      84  681324  681318      84  681324  681321      83  681330  681327      84
  681333  681327      84  681333  681330      83  681339  681336      84  681342
  681336      84  681342  681339      83  681348  681345      84  681351  681345
      84  681351  681348      83  681357  681354      84  681360  681354      84
  681360  681357      83  681366  681363      84  681369  681363      84  681369
  681366      83  681375  681372      84  681378  681372      84  681378  681375
      83  681384  681381      84  681387  681381      84  681387  681384      83
  681393  681390      84  681396  681390      84  681396  681393      83  681402
  681399      84  681405  681399      84  681405  681402      83  681411  681408
      84  681414  681408      84  681414  681411      83  681420  681417      84
  681423  681417      84  681423  681420      83  681429  681426      84  681432
  681426      84  681432  681429      83  681438  681435      84  681441  681435
      84  681441  681438      83  681447  681444      84  681450  681444      84
  681450  681447      83  681456  681453      84  681459  681453      84  681459
  681456      83  681465  681462      84  681468  681462      84  681468  681465
      83  681474  681471      84  681477  681471      84  681477  681474      83
  681483  681480      84  681486  681480      84  681486  681483      83  681492
  681489      84  681495  681489      84  681495  681492      83  681501  681498
      84  681504  681498      84  681504  681501      83  681510  681507      84
  681513  681507      84  681513  681510      83  681519  681516      84  681522
  681516      84  681522  681519      83  681528  681525      84  681531  681525
      84  681531  681528      83  681537  681534      84  681540  681534      84
  681540  681537      83  681546  681543      84  681549  681543      84  681549
  681546      83  681555  681552      84  681558  681552      84  681558  681555
      83  681564  681561      84  681567  681561      84  681567  681564      83
  681573  681570      84  681576  681570      84  681576  681573      83  681582
  681579      84  681585  681579      84  681585  681582      83  681591  681588
      84  681594  681588      84  681594  681591      83  681600  681597      84
  681603  681597      84  681603  681600      83  681609  681606      84  681612
  681606      84  681612  681609      83  681618  681615      84  681621  681615
      84  681621  681618      83  681627  681624      84  681630  681624      84
  681630  681627      83  681636  681633      84  681639  681633      84  681639
  681636      83  681645  681642      84  681648  681642      84  681648  681645
      83  681654  681651      84  681657  681651      84  681657  681654      83
  681663  681660      84  681666  681660      84  681666  681663      83  681672
  681669      84  681675  681669      84  681675  681672      83  681681  681678
      84  681684  681678      84  681684  681681      83  681690  681687      84
  681693  681687      84  681693  681690      83  681699  681696      84  681702
  681696      84  681702  681699      83  681708  681705      84  681711  681705
      84  681711  681708      83  681717  681714      84  681720  681714      84
  681720  681717      83  681726  681723      84  681729  681723      84  681729
  681726      83  681735  681732      84  681738  681732      84  681738  681735
      83  681744  681741      84  681747  681741      84  681747  681744      83
  681753  681750      84  681756  681750      84  681756  681753      83  681762
  681759      84  681765  681759      84  681765  681762      83  681771  681768
      84  681774  681768      84  681774  681771      83  681780  681777      84
  681783  681777      84  681783  681780      83  681789  681786      84  681792
  681786      84  681792  681789      83  681798  681795      84  681801  681795
      84  681801  681798      83  681807  681804      84  681810  681804      84
  681810  681807      83  681816  681813      84  681819  681813      84  681819
  681816      83  681825  681822      84  681828  681822      84  681828  681825
      83  681834  681831      84  681837  681831      84  681837  681834      83
  681843  681840      84  681846  681840      84  681846  681843      83  681852
  681849      84  681855  681849      84  681855  681852      83  681861  681858
      84  681864  681858      84  681864  681861      83  681870  681867      84
  681873  681867      84  681873  681870      83  681879  681876      84  681882
  681876      84  681882  681879      83  681888  681885      84  681891  681885
      84  681891  681888      83  681897  681894      84  681900  681894      84
  681900  681897      83  681906  681903      84  681909  681903      84  681909
  681906      83  681915  681912      84  681918  681912      84  681918  681915
      83  681924  681921      84  681927  681921      84  681927  681924      83
  681933  681930      84  681936  681930      84  681936  681933      83  681942
  681939      84  681945  681939      84  681945  681942      83  681951  681948
      84  681954  681948      84  681954  681951      83  681960  681957      84
  681963  681957      84  681963  681960      83  681969  681966      84  681972
  681966      84  681972  681969      83  681978  681975      84  681981  681975
      84  681981  681978      83  681987  681984      84  681990  681984      84
  681990  681987      83  681996  681993      84  681999  681993      84  681999
  681996      83  682005  682002      84  682008  682002      84  682008  682005
      83  682014  682011      84  682017  682011      84  682017  682014      83
  682023  682020      84  682026  682020      84  682026  682023      83  682032
  682029      84  682035  682029      84  682035  682032      83  682041  682038
      84  682044  682038      84  682044  682041      83  682050  682047      84
  682053  682047      84  682053  682050      83  682059  682056      84  682062
  682056      84  682062  682059      83  682068  682065      84  682071  682065
      84  682071  682068      83  682077  682074      84  682080  682074      84
  682080  682077      83  682086  682083      84  682089  682083      84  682089
  682086      83  682095  682092      84  682098  682092      84  682098  682095
      83  682104  682101      84  682107  682101      84  682107  682104      83
  682113  682110      84  682116  682110      84  682116  682113      83  682122
  682119      84  682125  682119      84  682125  682122      83  682131  682128
      84  682134  682128      84  682134  682131      83  682140  682137      84
  682143  682137      84  682143  682140      83  682149  682146      84  682152
  682146      84  682152  682149      83  682158  682155      84  682161  682155
      84  682161  682158      83  682167  682164      84  682170  682164      84
  682170  682167      83  682176  682173      84  682179  682173      84  682179
  682176      83  682185  682182      84  682188  682182      84  682188  682185
      83  682194  682191      84  682197  682191      84  682197  682194      83
  682203  682200      84  682206  682200      84  682206  682203      83  682212
  682209      84  682215  682209      84  682215  682212      83  682221  682218
      84  682224  682218      84  682224  682221      83  682230  682227      84
  682233  682227      84  682233  682230      83  682239  682236      84  682242
  682236      84  682242  682239      83  682248  682245      84  682251  682245
      84  682251  682248      83  682257  682254      84  682260  682254      84
  682260  682257      83  682266  682263      84  682269  682263      84  682269
  682266      83  682275  682272      84  682278  682272      84  682278  682275
      83  682284  682281      84  682287  682281      84  682287  682284      83
  682293  682290      84  682296  682290      84  682296  682293      83  682302
  682299      84  682305  682299      84  682305  682302      83  682311  682308
      84  682314  682308      84  682314  682311      83  682320  682317      84
  682323  682317      84  682323  682320      83  682329  682326      84  682332
  682326      84  682332  682329      83  682338  682335      84  682341  682335
      84  682341  682338      83  682347  682344      84  682350  682344      84
  682350  682347      83  682356  682353      84  682359  682353      84  682359
  682356      83  682365  682362      84  682368  682362      84  682368  682365
      83  682374  682371      84  682377  682371      84  682377  682374      83
  682383  682380      84  682386  682380      84  682386  682383      83  682392
  682389      84  682395  682389      84  682395  682392      83  682401  682398
      84  682404  682398      84  682404  682401      83  682410  682407      84
  682413  682407      84  682413  682410      83  682419  682416      84  682422
  682416      84  682422  682419      83  682428  682425      84  682431  682425
      84  682431  682428      83  682437  682434      84  682440  682434      84
  682440  682437      83  682446  682443      84  682449  682443      84  682449
  682446      83  682455  682452      84  682458  682452      84  682458  682455
      83  682464  682461      84  682467  682461      84  682467  682464      83
  682473  682470      84  682476  682470      84  682476  682473      83  682482
  682479      84  682485  682479      84  682485  682482      83  682491  682488
      84  682494  682488      84  682494  682491      83  682500  682497      84
  682503  682497      84  682503  682500      83  682509  682506      84  682512
  682506      84  682512  682509      83  682518  682515      84  682521  682515
      84  682521  682518      83  682527  682524      84  682530  682524      84
  682530  682527      83  682536  682533      84  682539  682533      84  682539
  682536      83  682545  682542      84  682548  682542      84  682548  682545
      83  682554  682551      84  682557  682551      84  682557  682554      83
  682563  682560      84  682566  682560      84  682566  682563      83  682572
  682569      84  682575  682569      84  682575  682572      83  682581  682578
      84  682584  682578      84  682584  682581      83  682590  682587      84
  682593  682587      84  682593  682590      83  682599  682596      84  682602
  682596      84  682602  682599      83  682608  682605      84  682611  682605
      84  682611  682608      83  682617  682614      84  682620  682614      84
  682620  682617      83  682626  682623      84  682629  682623      84  682629
  682626      83  682635  682632      84  682638  682632      84  682638  682635
      83  682644  682641      84  682647  682641      84  682647  682644      83
  682653  682650      84  682656  682650      84  682656  682653      83  682662
  682659      84  682665  682659      84  682665  682662      83  682671  682668
      84  682674  682668      84  682674  682671      83  682680  682677      84
  682683  682677      84  682683  682680      83  682689  682686      84  682692
  682686      84  682692  682689      83  682698  682695      84  682701  682695
      84  682701  682698      83  682707  682704      84  682710  682704      84
  682710  682707      83  682716  682713      84  682719  682713      84  682719
  682716      83  682725  682722      84  682728  682722      84  682728  682725
      83  682734  682731      84  682737  682731      84  682737  682734      83
  682743  682740      84  682746  682740      84  682746  682743      83  682752
  682749      84  682755  682749      84  682755  682752      83  682761  682758
      84  682764  682758      84  682764  682761      83  682770  682767      84
  682773  682767      84  682773  682770      83  682779  682776      84  682782
  682776      84  682782  682779      83  682788  682785      84  682791  682785
      84  682791  682788      83  682797  682794      84  682800  682794      84
  682800  682797      83  682806  682803      84  682809  682803      84  682809
  682806      83  682815  682812      84  682818  682812      84  682818  682815
      83  682824  682821      84  682827  682821      84  682827  682824      83
  682833  682830      84  682836  682830      84  682836  682833      83  682842
  682839      84  682845  682839      84  682845  682842      83  682851  682848
      84  682854  682848      84  682854  682851      83  682860  682857      84
  682863  682857      84  682863  682860      83  682869  682866      84  682872
  682866      84  682872  682869      83  682878  682875      84  682881  682875
      84  682881  682878      83  682887  682884      84  682890  682884      84
  682890  682887      83  682896  682893      84  682899  682893      84  682899
  682896      83  682905  682902      84  682908  682902      84  682908  682905
      83  682914  682911      84  682917  682911      84  682917  682914      83
  682923  682920      84  682926  682920      84  682926  682923      83  682932
  682929      84  682935  682929      84  682935  682932      83  682941  682938
      84  682944  682938      84  682944  682941      83  682950  682947      84
  682953  682947      84  682953  682950      83  682959  682956      84  682962
  682956      84  682962  682959      83  682968  682965      84  682971  682965
      84  682971  682968      83  682977  682974      84  682980  682974      84
  682980  682977      83  682986  682983      84  682989  682983      84  682989
  682986      83  682995  682992      84  682998  682992      84  682998  682995
      83  683004  683001      84  683007  683001      84  683007  683004      83
  683013  683010      84  683016  683010      84  683016  683013      83  683022
  683019      84  683025  683019      84  683025  683022      83  683031  683028
      84  683034  683028      84  683034  683031      83  683040  683037      84
  683043  683037      84  683043  683040      83  683049  683046      84  683052
  683046      84  683052  683049      83  683058  683055      84  683061  683055
      84  683061  683058      83  683067  683064      84  683070  683064      84
  683070  683067      83  683076  683073      84  683079  683073      84  683079
  683076      83  683085  683082      84  683088  683082      84  683088  683085
      83  683094  683091      84  683097  683091      84  683097  683094      83
  683103  683100      84  683106  683100      84  683106  683103      83  683112
  683109      84  683115  683109      84  683115  683112      83  683121  683118
      84  683124  683118      84  683124  683121      83  683130  683127      84
  683133  683127      84  683133  683130      83  683139  683136      84  683142
  683136      84  683142  683139      83  683148  683145      84  683151  683145
      84  683151  683148      83  683157  683154      84  683160  683154      84
  683160  683157      83  683166  683163      84  683169  683163      84  683169
  683166      83  683175  683172      84  683178  683172      84  683178  683175
      83  683184  683181      84  683187  683181      84  683187  683184      83
  683193  683190      84  683196  683190      84  683196  683193      83  683202
  683199      84  683205  683199      84  683205  683202      83  683211  683208
      84  683214  683208      84  683214  683211      83  683220  683217      84
  683223  683217      84  683223  683220      83  683229  683226      84  683232
  683226      84  683232  683229      83  683238  683235      84  683241  683235
      84  683241  683238      83  683247  683244      84  683250  683244      84
  683250  683247      83  683256  683253      84  683259  683253      84  683259
  683256      83  683265  683262      84  683268  683262      84  683268  683265
      83  683274  683271      84  683277  683271      84  683277  683274      83
  683283  683280      84  683286  683280      84  683286  683283      83  683292
  683289      84  683295  683289      84  683295  683292      83  683301  683298
      84  683304  683298      84  683304  683301      83  683310  683307      84
  683313  683307      84  683313  683310      83  683319  683316      84  683322
  683316      84  683322  683319      83  683328  683325      84  683331  683325
      84  683331  683328      83  683337  683334      84  683340  683334      84
  683340  683337      83  683346  683343      84  683349  683343      84  683349
  683346      83  683355  683352      84  683358  683352      84  683358  683355
      83  683364  683361      84  683367  683361      84  683367  683364      83
  683373  683370      84  683376  683370      84  683376  683373      83  683382
  683379      84  683385  683379      84  683385  683382      83  683391  683388
      84  683394  683388      84  683394  683391      83  683400  683397      84
  683403  683397      84  683403  683400      83  683409  683406      84  683412
  683406      84  683412  683409      83  683418  683415      84  683421  683415
      84  683421  683418      83  683427  683424      84  683430  683424      84
  683430  683427      83  683436  683433      84  683439  683433      84  683439
  683436      83  683445  683442      84  683448  683442      84  683448  683445
      83  683454  683451      84  683457  683451      84  683457  683454      83
  683463  683460      84  683466  683460      84  683466  683463      83  683472
  683469      84  683475  683469      84  683475  683472      83  683481  683478
      84  683484  683478      84  683484  683481      83  683490  683487      84
  683493  683487      84  683493  683490      83  683499  683496      84  683502
  683496      84  683502  683499      83  683508  683505      84  683511  683505
      84  683511  683508      83  683517  683514      84  683520  683514      84
  683520  683517      83  683526  683523      84  683529  683523      84  683529
  683526      83  683535  683532      84  683538  683532      84  683538  683535
      83  683544  683541      84  683547  683541      84  683547  683544      83
  683553  683550      84  683556  683550      84  683556  683553      83  683562
  683559      84  683565  683559      84  683565  683562      83  683571  683568
      84  683574  683568      84  683574  683571      83  683580  683577      84
  683583  683577      84  683583  683580      83  683589  683586      84  683592
  683586      84  683592  683589      83  683598  683595      84  683601  683595
      84  683601  683598      83  683607  683604      84  683610  683604      84
  683610  683607      83  683616  683613      84  683619  683613      84  683619
  683616      83  683625  683622      84  683628  683622      84  683628  683625
      83  683634  683631      84  683637  683631      84  683637  683634      83
  683643  683640      84  683646  683640      84  683646  683643      83  683652
  683649      84  683655  683649      84  683655  683652      83  683661  683658
      84  683664  683658      84  683664  683661      83  683670  683667      84
  683673  683667      84  683673  683670      83  683679  683676      84  683682
  683676      84  683682  683679      83  683688  683685      84  683691  683685
      84  683691  683688      83  683697  683694      84  683700  683694      84
  683700  683697      83  683706  683703      84  683709  683703      84  683709
  683706      83  683715  683712      84  683718  683712      84  683718  683715
      83  683724  683721      84  683727  683721      84  683727  683724      83
  683733  683730      84  683736  683730      84  683736  683733      83  683742
  683739      84  683745  683739      84  683745  683742      83  683751  683748
      84  683754  683748      84  683754  683751      83  683760  683757      84
  683763  683757      84  683763  683760      83  683769  683766      84  683772
  683766      84  683772  683769      83  683778  683775      84  683781  683775
      84  683781  683778      83  683787  683784      84  683790  683784      84
  683790  683787      83  683796  683793      84  683799  683793      84  683799
  683796      83  683805  683802      84  683808  683802      84  683808  683805
      83  683814  683811      84  683817  683811      84  683817  683814      83
  683823  683820      84  683826  683820      84  683826  683823      83  683832
  683829      84  683835  683829      84  683835  683832      83  683841  683838
      84  683844  683838      84  683844  683841      83  683850  683847      84
  683853  683847      84  683853  683850      83  683859  683856      84  683862
  683856      84  683862  683859      83  683868  683865      84  683871  683865
      84  683871  683868      83  683877  683874      84  683880  683874      84
  683880  683877      83  683886  683883      84  683889  683883      84  683889
  683886      83  683895  683892      84  683898  683892      84  683898  683895
      83  683904  683901      84  683907  683901      84  683907  683904      83
  683913  683910      84  683916  683910      84  683916  683913      83  683922
  683919      84  683925  683919      84  683925  683922      83  683931  683928
      84  683934  683928      84  683934  683931      83  683940  683937      84
  683943  683937      84  683943  683940      83  683949  683946      84  683952
  683946      84  683952  683949      83  683958  683955      84  683961  683955
      84  683961  683958      83  683967  683964      84  683970  683964      84
  683970  683967      83  683976  683973      84  683979  683973      84  683979
  683976      83  683985  683982      84  683988  683982      84  683988  683985
      83  683994  683991      84  683997  683991      84  683997  683994      83
  684003  684000      84  684006  684000      84  684006  684003      83  684012
  684009      84  684015  684009      84  684015  684012      83  684021  684018
      84  684024  684018      84  684024  684021      83  684030  684027      84
  684033  684027      84  684033  684030      83  684039  684036      84  684042
  684036      84  684042  684039      83  684048  684045      84  684051  684045
      84  684051  684048      83  684057  684054      84  684060  684054      84
  684060  684057      83  684066  684063      84  684069  684063      84  684069
  684066      83  684075  684072      84  684078  684072      84  684078  684075
      83  684084  684081      84  684087  684081      84  684087  684084      83
  684093  684090      84  684096  684090      84  684096  684093      83  684102
  684099      84  684105  684099      84  684105  684102      83  684111  684108
      84  684114  684108      84  684114  684111      83  684120  684117      84
  684123  684117      84  684123  684120      83  684129  684126      84  684132
  684126      84  684132  684129      83  684138  684135      84  684141  684135
      84  684141  684138      83  684147  684144      84  684150  684144      84
  684150  684147      83  684156  684153      84  684159  684153      84  684159
  684156      83  684165  684162      84  684168  684162      84  684168  684165
      83  684174  684171      84  684177  684171      84  684177  684174      83
  684183  684180      84  684186  684180      84  684186  684183      83  684192
  684189      84  684195  684189      84  684195  684192      83  684201  684198
      84  684204  684198      84  684204  684201      83  684210  684207      84
  684213  684207      84  684213  684210      83  684219  684216      84  684222
  684216      84  684222  684219      83  684228  684225      84  684231  684225
      84  684231  684228      83  684237  684234      84  684240  684234      84
  684240  684237      83  684246  684243      84  684249  684243      84  684249
  684246      83  684255  684252      84  684258  684252      84  684258  684255
      83  684264  684261      84  684267  684261      84  684267  684264      83
  684273  684270      84  684276  684270      84  684276  684273      83  684282
  684279      84  684285  684279      84  684285  684282      83  684291  684288
      84  684294  684288      84  684294  684291      83  684300  684297      84
  684303  684297      84  684303  684300      83  684309  684306      84  684312
  684306      84  684312  684309      83  684318  684315      84  684321  684315
      84  684321  684318      83  684327  684324      84  684330  684324      84
  684330  684327      83  684336  684333      84  684339  684333      84  684339
  684336      83  684345  684342      84  684348  684342      84  684348  684345
      83  684354  684351      84  684357  684351      84  684357  684354      83
  684363  684360      84  684366  684360      84  684366  684363      83  684372
  684369      84  684375  684369      84  684375  684372      83  684381  684378
      84  684384  684378      84  684384  684381      83  684390  684387      84
  684393  684387      84  684393  684390      83  684399  684396      84  684402
  684396      84  684402  684399      83  684408  684405      84  684411  684405
      84  684411  684408      83  684417  684414      84  684420  684414      84
  684420  684417      83  684426  684423      84  684429  684423      84  684429
  684426      83  684435  684432      84  684438  684432      84  684438  684435
      83  684444  684441      84  684447  684441      84  684447  684444      83
  684453  684450      84  684456  684450      84  684456  684453      83  684462
  684459      84  684465  684459      84  684465  684462      83  684471  684468
      84  684474  684468      84  684474  684471      83  684480  684477      84
  684483  684477      84  684483  684480      83  684489  684486      84  684492
  684486      84  684492  684489      83  684498  684495      84  684501  684495
      84  684501  684498      83  684507  684504      84  684510  684504      84
  684510  684507      83  684516  684513      84  684519  684513      84  684519
  684516      83  684525  684522      84  684528  684522      84  684528  684525
      83  684534  684531      84  684537  684531      84  684537  684534      83
  684543  684540      84  684546  684540      84  684546  684543      83  684552
  684549      84  684555  684549      84  684555  684552      83  684561  684558
      84  684564  684558      84  684564  684561      83  684570  684567      84
  684573  684567      84  684573  684570      83  684579  684576      84  684582
  684576      84  684582  684579      83  684588  684585      84  684591  684585
      84  684591  684588      83  684597  684594      84  684600  684594      84
  684600  684597      83  684606  684603      84  684609  684603      84  684609
  684606      83  684615  684612      84  684618  684612      84  684618  684615
      83  684624  684621      84  684627  684621      84  684627  684624      83
  684633  684630      84  684636  684630      84  684636  684633      83  684642
  684639      84  684645  684639      84  684645  684642      83  684651  684648
      84  684654  684648      84  684654  684651      83  684660  684657      84
  684663  684657      84  684663  684660      83  684669  684666      84  684672
  684666      84  684672  684669      83  684678  684675      84  684681  684675
      84  684681  684678      83  684687  684684      84  684690  684684      84
  684690  684687      83  684696  684693      84  684699  684693      84  684699
  684696      83  684705  684702      84  684708  684702      84  684708  684705
      83  684714  684711      84  684717  684711      84  684717  684714      83
  684723  684720      84  684726  684720      84  684726  684723      83  684732
  684729      84  684735  684729      84  684735  684732      83  684741  684738
      84  684744  684738      84  684744  684741      83  684750  684747      84
  684753  684747      84  684753  684750      83  684759  684756      84  684762
  684756      84  684762  684759      83  684768  684765      84  684771  684765
      84  684771  684768      83  684777  684774      84  684780  684774      84
  684780  684777      83  684786  684783      84  684789  684783      84  684789
  684786      83  684795  684792      84  684798  684792      84  684798  684795
      83  684804  684801      84  684807  684801      84  684807  684804      83
  684813  684810      84  684816  684810      84  684816  684813      83  684822
  684819      84  684825  684819      84  684825  684822      83  684831  684828
      84  684834  684828      84  684834  684831      83  684840  684837      84
  684843  684837      84  684843  684840      83  684849  684846      84  684852
  684846      84  684852  684849      83  684858  684855      84  684861  684855
      84  684861  684858      83  684867  684864      84  684870  684864      84
  684870  684867      83  684876  684873      84  684879  684873      84  684879
  684876      83  684885  684882      84  684888  684882      84  684888  684885
      83  684894  684891      84  684897  684891      84  684897  684894      83
  684903  684900      84  684906  684900      84  684906  684903      83  684912
  684909      84  684915  684909      84  684915  684912      83  684921  684918
      84  684924  684918      84  684924  684921      83  684930  684927      84
  684933  684927      84  684933  684930      83  684939  684936      84  684942
  684936      84  684942  684939      83  684948  684945      84  684951  684945
      84  684951  684948      83  684957  684954      84  684960  684954      84
  684960  684957      83  684966  684963      84  684969  684963      84  684969
  684966      83  684975  684972      84  684978  684972      84  684978  684975
      83  684984  684981      84  684987  684981      84  684987  684984      83
  684993  684990      84  684996  684990      84  684996  684993      83  685002
  684999      84  685005  684999      84  685005  685002      83  685011  685008
      84  685014  685008      84  685014  685011      83  685020  685017      84
  685023  685017      84  685023  685020      83  685029  685026      84  685032
  685026      84  685032  685029      83  685038  685035      84  685041  685035
      84  685041  685038      83  685047  685044      84  685050  685044      84
  685050  685047      83  685056  685053      84  685059  685053      84  685059
  685056      83  685065  685062      84  685068  685062      84  685068  685065
      83  685074  685071      84  685077  685071      84  685077  685074      83
  685083  685080      84  685086  685080      84  685086  685083      83  685092
  685089      84  685095  685089      84  685095  685092      83  685101  685098
      84  685104  685098      84  685104  685101      83  685110  685107      84
  685113  685107      84  685113  685110      83  685119  685116      84  685122
  685116      84  685122  685119      83  685128  685125      84  685131  685125
      84  685131  685128      83  685137  685134      84  685140  685134      84
  685140  685137      83  685146  685143      84  685149  685143      84  685149
  685146      83  685155  685152      84  685158  685152      84  685158  685155
      83  685164  685161      84  685167  685161      84  685167  685164      83
  685173  685170      84  685176  685170      84  685176  685173      83  685182
  685179      84  685185  685179      84  685185  685182      83  685191  685188
      84  685194  685188      84  685194  685191      83  685200  685197      84
  685203  685197      84  685203  685200      83  685209  685206      84  685212
  685206      84  685212  685209      83  685218  685215      84  685221  685215
      84  685221  685218      83  685227  685224      84  685230  685224      84
  685230  685227      83  685236  685233      84  685239  685233      84  685239
  685236      83  685245  685242      84  685248  685242      84  685248  685245
      83  685254  685251      84  685257  685251      84  685257  685254      83
  685263  685260      84  685266  685260      84  685266  685263      83  685272
  685269      84  685275  685269      84  685275  685272      83  685281  685278
      84  685284  685278      84  685284  685281      83  685290  685287      84
  685293  685287      84  685293  685290      83  685299  685296      84  685302
  685296      84  685302  685299      83  685308  685305      84  685311  685305
      84  685311  685308      83  685317  685314      84  685320  685314      84
  685320  685317      83  685326  685323      84  685329  685323      84  685329
  685326      83  685335  685332      84  685338  685332      84  685338  685335
      83  685344  685341      84  685347  685341      84  685347  685344      83
  685353  685350      84  685356  685350      84  685356  685353      83  685362
  685359      84  685365  685359      84  685365  685362      83  685371  685368
      84  685374  685368      84  685374  685371      83  685380  685377      84
  685383  685377      84  685383  685380      83  685389  685386      84  685392
  685386      84  685392  685389      83  685398  685395      84  685401  685395
      84  685401  685398      83  685407  685404      84  685410  685404      84
  685410  685407      83  685416  685413      84  685419  685413      84  685419
  685416      83  685425  685422      84  685428  685422      84  685428  685425
      83  685434  685431      84  685437  685431      84  685437  685434      83
  685443  685440      84  685446  685440      84  685446  685443      83  685452
  685449      84  685455  685449      84  685455  685452      83  685461  685458
      84  685464  685458      84  685464  685461      83  685470  685467      84
  685473  685467      84  685473  685470      83  685479  685476      84  685482
  685476      84  685482  685479      83  685488  685485      84  685491  685485
      84  685491  685488      83  685497  685494      84  685500  685494      84
  685500  685497      83  685506  685503      84  685509  685503      84  685509
  685506      83  685515  685512      84  685518  685512      84  685518  685515
      83  685524  685521      84  685527  685521      84  685527  685524      83
  685533  685530      84  685536  685530      84  685536  685533      83  685542
  685539      84  685545  685539      84  685545  685542      83  685551  685548
      84  685554  685548      84  685554  685551      83  685560  685557      84
  685563  685557      84  685563  685560      83  685569  685566      84  685572
  685566      84  685572  685569      83  685578  685575      84  685581  685575
      84  685581  685578      83  685587  685584      84  685590  685584      84
  685590  685587      83  685596  685593      84  685599  685593      84  685599
  685596      83  685605  685602      84  685608  685602      84  685608  685605
      83  685614  685611      84  685617  685611      84  685617  685614      83
  685623  685620      84  685626  685620      84  685626  685623      83  685632
  685629      84  685635  685629      84  685635  685632      83  685641  685638
      84  685644  685638      84  685644  685641      83  685650  685647      84
  685653  685647      84  685653  685650      83  685659  685656      84  685662
  685656      84  685662  685659      83  685668  685665      84  685671  685665
      84  685671  685668      83  685677  685674      84  685680  685674      84
  685680  685677      83  685686  685683      84  685689  685683      84  685689
  685686      83  685695  685692      84  685698  685692      84  685698  685695
      83  685704  685701      84  685707  685701      84  685707  685704      83
  685713  685710      84  685716  685710      84  685716  685713      83  685722
  685719      84  685725  685719      84  685725  685722      83  685731  685728
      84  685734  685728      84  685734  685731      83  685740  685737      84
  685743  685737      84  685743  685740      83  685749  685746      84  685752
  685746      84  685752  685749      83  685758  685755      84  685761  685755
      84  685761  685758      83  685767  685764      84  685770  685764      84
  685770  685767      83  685776  685773      84  685779  685773      84  685779
  685776      83  685785  685782      84  685788  685782      84  685788  685785
      83  685794  685791      84  685797  685791      84  685797  685794      83
  685803  685800      84  685806  685800      84  685806  685803      83  685812
  685809      84  685815  685809      84  685815  685812      83  685821  685818
      84  685824  685818      84  685824  685821      83  685830  685827      84
  685833  685827      84  685833  685830      83  685839  685836      84  685842
  685836      84  685842  685839      83  685848  685845      84  685851  685845
      84  685851  685848      83  685857  685854      84  685860  685854      84
  685860  685857      83  685866  685863      84  685869  685863      84  685869
  685866      83  685875  685872      84  685878  685872      84  685878  685875
      83  685884  685881      84  685887  685881      84  685887  685884      83
  685893  685890      84  685896  685890      84  685896  685893      83  685902
  685899      84  685905  685899      84  685905  685902      83  685911  685908
      84  685914  685908      84  685914  685911      83  685920  685917      84
  685923  685917      84  685923  685920      83  685929  685926      84  685932
  685926      84  685932  685929      83  685938  685935      84  685941  685935
      84  685941  685938      83  685947  685944      84  685950  685944      84
  685950  685947      83  685956  685953      84  685959  685953      84  685959
  685956      83  685965  685962      84  685968  685962      84  685968  685965
      83  685974  685971      84  685977  685971      84  685977  685974      83
  685983  685980      84  685986  685980      84  685986  685983      83  685992
  685989      84  685995  685989      84  685995  685992      83  686001  685998
      84  686004  685998      84  686004  686001      83  686010  686007      84
  686013  686007      84  686013  686010      83  686019  686016      84  686022
  686016      84  686022  686019      83  686028  686025      84  686031  686025
      84  686031  686028      83  686037  686034      84  686040  686034      84
  686040  686037      83  686046  686043      84  686049  686043      84  686049
  686046      83  686055  686052      84  686058  686052      84  686058  686055
      83  686064  686061      84  686067  686061      84  686067  686064      83
  686073  686070      84  686076  686070      84  686076  686073      83  686082
  686079      84  686085  686079      84  686085  686082      83  686091  686088
      84  686094  686088      84  686094  686091      83  686100  686097      84
  686103  686097      84  686103  686100      83  686109  686106      84  686112
  686106      84  686112  686109      83  686118  686115      84  686121  686115
      84  686121  686118      83  686127  686124      84  686130  686124      84
  686130  686127      83  686136  686133      84  686139  686133      84  686139
  686136      83  686145  686142      84  686148  686142      84  686148  686145
      83  686154  686151      84  686157  686151      84  686157  686154      83
  686163  686160      84  686166  686160      84  686166  686163      83  686172
  686169      84  686175  686169      84  686175  686172      83  686181  686178
      84  686184  686178      84  686184  686181      83  686190  686187      84
  686193  686187      84  686193  686190      83  686199  686196      84  686202
  686196      84  686202  686199      83  686208  686205      84  686211  686205
      84  686211  686208      83  686217  686214      84  686220  686214      84
  686220  686217      83  686226  686223      84  686229  686223      84  686229
  686226      83  686235  686232      84  686238  686232      84  686238  686235
      83  686244  686241      84  686247  686241      84  686247  686244      83
  686253  686250      84  686256  686250      84  686256  686253      83  686262
  686259      84  686265  686259      84  686265  686262      83  686271  686268
      84  686274  686268      84  686274  686271      83  686280  686277      84
  686283  686277      84  686283  686280      83  686289  686286      84  686292
  686286      84  686292  686289      83  686298  686295      84  686301  686295
      84  686301  686298      83  686307  686304      84  686310  686304      84
  686310  686307      83  686316  686313      84  686319  686313      84  686319
  686316      83  686325  686322      84  686328  686322      84  686328  686325
      83  686334  686331      84  686337  686331      84  686337  686334      83
  686343  686340      84  686346  686340      84  686346  686343      83  686352
  686349      84  686355  686349      84  686355  686352      83  686361  686358
      84  686364  686358      84  686364  686361      83  686370  686367      84
  686373  686367      84  686373  686370      83  686379  686376      84  686382
  686376      84  686382  686379      83  686388  686385      84  686391  686385
      84  686391  686388      83  686397  686394      84  686400  686394      84
  686400  686397      83  686406  686403      84  686409  686403      84  686409
  686406      83  686415  686412      84  686418  686412      84  686418  686415
      83  686424  686421      84  686427  686421      84  686427  686424      83
  686433  686430      84  686436  686430      84  686436  686433      83  686442
  686439      84  686445  686439      84  686445  686442      83  686451  686448
      84  686454  686448      84  686454  686451      83  686460  686457      84
  686463  686457      84  686463  686460      83  686469  686466      84  686472
  686466      84  686472  686469      83  686478  686475      84  686481  686475
      84  686481  686478      83  686487  686484      84  686490  686484      84
  686490  686487      83  686496  686493      84  686499  686493      84  686499
  686496      83  686505  686502      84  686508  686502      84  686508  686505
      83  686514  686511      84  686517  686511      84  686517  686514      83
  686523  686520      84  686526  686520      84  686526  686523      83  686532
  686529      84  686535  686529      84  686535  686532      83  686541  686538
      84  686544  686538      84  686544  686541      83  686550  686547      84
  686553  686547      84  686553  686550      83  686559  686556      84  686562
  686556      84  686562  686559      83  686568  686565      84  686571  686565
      84  686571  686568      83  686577  686574      84  686580  686574      84
  686580  686577      83  686586  686583      84  686589  686583      84  686589
  686586      83  686595  686592      84  686598  686592      84  686598  686595
      83  686604  686601      84  686607  686601      84  686607  686604      83
  686613  686610      84  686616  686610      84  686616  686613      83  686622
  686619      84  686625  686619      84  686625  686622      83  686631  686628
      84  686634  686628      84  686634  686631      83  686640  686637      84
  686643  686637      84  686643  686640      83  686649  686646      84  686652
  686646      84  686652  686649      83  686658  686655      84  686661  686655
      84  686661  686658      83  686667  686664      84  686670  686664      84
  686670  686667      83  686676  686673      84  686679  686673      84  686679
  686676      83  686685  686682      84  686688  686682      84  686688  686685
      83  686694  686691      84  686697  686691      84  686697  686694      83
  686703  686700      84  686706  686700      84  686706  686703      83  686712
  686709      84  686715  686709      84  686715  686712      83  686721  686718
      84  686724  686718      84  686724  686721      83  686730  686727      84
  686733  686727      84  686733  686730      83  686739  686736      84  686742
  686736      84  686742  686739      83  686748  686745      84  686751  686745
      84  686751  686748      83  686757  686754      84  686760  686754      84
  686760  686757      83  686766  686763      84  686769  686763      84  686769
  686766      83  686775  686772      84  686778  686772      84  686778  686775
      83  686784  686781      84  686787  686781      84  686787  686784      83
  686793  686790      84  686796  686790      84  686796  686793      83  686802
  686799      84  686805  686799      84  686805  686802      83  686811  686808
      84  686814  686808      84  686814  686811      83  686820  686817      84
  686823  686817      84  686823  686820      83  686829  686826      84  686832
  686826      84  686832  686829      83  686838  686835      84  686841  686835
      84  686841  686838      83  686847  686844      84  686850  686844      84
  686850  686847      83  686856  686853      84  686859  686853      84  686859
  686856      83  686865  686862      84  686868  686862      84  686868  686865
      83  686874  686871      84  686877  686871      84  686877  686874      83
  686883  686880      84  686886  686880      84  686886  686883      83  686892
  686889      84  686895  686889      84  686895  686892      83  686901  686898
      84  686904  686898      84  686904  686901      83  686910  686907      84
  686913  686907      84  686913  686910      83  686919  686916      84  686922
  686916      84  686922  686919      83  686928  686925      84  686931  686925
      84  686931  686928      83  686937  686934      84  686940  686934      84
  686940  686937      83  686946  686943      84  686949  686943      84  686949
  686946      83  686955  686952      84  686958  686952      84  686958  686955
      83  686964  686961      84  686967  686961      84  686967  686964      83
  686973  686970      84  686976  686970      84  686976  686973      83  686982
  686979      84  686985  686979      84  686985  686982      83  686991  686988
      84  686994  686988      84  686994  686991      83  687000  686997      84
  687003  686997      84  687003  687000      83  687009  687006      84  687012
  687006      84  687012  687009      83  687018  687015      84  687021  687015
      84  687021  687018      83  687027  687024      84  687030  687024      84
  687030  687027      83  687036  687033      84  687039  687033      84  687039
  687036      83  687045  687042      84  687048  687042      84  687048  687045
      83  687054  687051      84  687057  687051      84  687057  687054      83
  687063  687060      84  687066  687060      84  687066  687063      83  687072
  687069      84  687075  687069      84  687075  687072      83  687081  687078
      84  687084  687078      84  687084  687081      83  687090  687087      84
  687093  687087      84  687093  687090      83  687099  687096      84  687102
  687096      84  687102  687099      83  687108  687105      84  687111  687105
      84  687111  687108      83  687117  687114      84  687120  687114      84
  687120  687117      83  687126  687123      84  687129  687123      84  687129
  687126      83  687135  687132      84  687138  687132      84  687138  687135
      83  687144  687141      84  687147  687141      84  687147  687144      83
  687153  687150      84  687156  687150      84  687156  687153      83  687162
  687159      84  687165  687159      84  687165  687162      83  687171  687168
      84  687174  687168      84  687174  687171      83  687180  687177      84
  687183  687177      84  687183  687180      83  687189  687186      84  687192
  687186      84  687192  687189      83  687198  687195      84  687201  687195
      84  687201  687198      83  687207  687204      84  687210  687204      84
  687210  687207      83  687216  687213      84  687219  687213      84  687219
  687216      83  687225  687222      84  687228  687222      84  687228  687225
      83  687234  687231      84  687237  687231      84  687237  687234      83
  687243  687240      84  687246  687240      84  687246  687243      83  687252
  687249      84  687255  687249      84  687255  687252      83  687261  687258
      84  687264  687258      84  687264  687261      83  687270  687267      84
  687273  687267      84  687273  687270      83  687279  687276      84  687282
  687276      84  687282  687279      83  687288  687285      84  687291  687285
      84  687291  687288      83  687297  687294      84  687300  687294      84
  687300  687297      83  687306  687303      84  687309  687303      84  687309
  687306      83  687315  687312      84  687318  687312      84  687318  687315
      83  687324  687321      84  687327  687321      84  687327  687324      83
  687333  687330      84  687336  687330      84  687336  687333      83  687342
  687339      84  687345  687339      84  687345  687342      83  687351  687348
      84  687354  687348      84  687354  687351      83  687360  687357      84
  687363  687357      84  687363  687360      83  687369  687366      84  687372
  687366      84  687372  687369      83  687378  687375      84  687381  687375
      84  687381  687378      83  687387  687384      84  687390  687384      84
  687390  687387      83  687396  687393      84  687399  687393      84  687399
  687396      83  687405  687402      84  687408  687402      84  687408  687405
      83  687414  687411      84  687417  687411      84  687417  687414      83
  687423  687420      84  687426  687420      84  687426  687423      83  687432
  687429      84  687435  687429      84  687435  687432      83  687441  687438
      84  687444  687438      84  687444  687441      83  687450  687447      84
  687453  687447      84  687453  687450      83  687459  687456      84  687462
  687456      84  687462  687459      83  687468  687465      84  687471  687465
      84  687471  687468      83  687477  687474      84  687480  687474      84
  687480  687477      83  687486  687483      84  687489  687483      84  687489
  687486      83  687495  687492      84  687498  687492      84  687498  687495
      83  687504  687501      84  687507  687501      84  687507  687504      83
  687513  687510      84  687516  687510      84  687516  687513      83  687522
  687519      84  687525  687519      84  687525  687522      83  687531  687528
      84  687534  687528      84  687534  687531      83  687540  687537      84
  687543  687537      84  687543  687540      83  687549  687546      84  687552
  687546      84  687552  687549      83  687558  687555      84  687561  687555
      84  687561  687558      83  687567  687564      84  687570  687564      84
  687570  687567      83  687576  687573      84  687579  687573      84  687579
  687576      83  687585  687582      84  687588  687582      84  687588  687585
      83  687594  687591      84  687597  687591      84  687597  687594      83
  687603  687600      84  687606  687600      84  687606  687603      83  687612
  687609      84  687615  687609      84  687615  687612      83  687621  687618
      84  687624  687618      84  687624  687621      83  687630  687627      84
  687633  687627      84  687633  687630      83  687639  687636      84  687642
  687636      84  687642  687639      83  687648  687645      84  687651  687645
      84  687651  687648      83  687657  687654      84  687660  687654      84
  687660  687657      83  687666  687663      84  687669  687663      84  687669
  687666      83  687675  687672      84  687678  687672      84  687678  687675
      83  687684  687681      84  687687  687681      84  687687  687684      83
  687693  687690      84  687696  687690      84  687696  687693      83  687702
  687699      84  687705  687699      84  687705  687702      83  687711  687708
      84  687714  687708      84  687714  687711      83  687720  687717      84
  687723  687717      84  687723  687720      83  687729  687726      84  687732
  687726      84  687732  687729      83  687738  687735      84  687741  687735
      84  687741  687738      83  687747  687744      84  687750  687744      84
  687750  687747      83  687756  687753      84  687759  687753      84  687759
  687756      83  687765  687762      84  687768  687762      84  687768  687765
      83  687774  687771      84  687777  687771      84  687777  687774      83
  687783  687780      84  687786  687780      84  687786  687783      83  687792
  687789      84  687795  687789      84  687795  687792      83  687801  687798
      84  687804  687798      84  687804  687801      83  687810  687807      84
  687813  687807      84  687813  687810      83  687819  687816      84  687822
  687816      84  687822  687819      83  687828  687825      84  687831  687825
      84  687831  687828      83  687837  687834      84  687840  687834      84
  687840  687837      83  687846  687843      84  687849  687843      84  687849
  687846      83  687855  687852      84  687858  687852      84  687858  687855
      83  687864  687861      84  687867  687861      84  687867  687864      83
  687873  687870      84  687876  687870      84  687876  687873      83  687882
  687879      84  687885  687879      84  687885  687882      83  687891  687888
      84  687894  687888      84  687894  687891      83  687900  687897      84
  687903  687897      84  687903  687900      83  687909  687906      84  687912
  687906      84  687912  687909      83  687918  687915      84  687921  687915
      84  687921  687918      83  687927  687924      84  687930  687924      84
  687930  687927      83  687936  687933      84  687939  687933      84  687939
  687936      83  687945  687942      84  687948  687942      84  687948  687945
      83  687954  687951      84  687957  687951      84  687957  687954      83
  687963  687960      84  687966  687960      84  687966  687963      83  687972
  687969      84  687975  687969      84  687975  687972      83  687981  687978
      84  687984  687978      84  687984  687981      83  687990  687987      84
  687993  687987      84  687993  687990      83  687999  687996      84  688002
  687996      84  688002  687999      83  688008  688005      84  688011  688005
      84  688011  688008      83  688017  688014      84  688020  688014      84
  688020  688017      83  688026  688023      84  688029  688023      84  688029
  688026      83  688035  688032      84  688038  688032      84  688038  688035
      83  688044  688041      84  688047  688041      84  688047  688044      83
  688053  688050      84  688056  688050      84  688056  688053      83  688062
  688059      84  688065  688059      84  688065  688062      83  688071  688068
      84  688074  688068      84  688074  688071      83  688080  688077      84
  688083  688077      84  688083  688080      83  688089  688086      84  688092
  688086      84  688092  688089      83  688098  688095      84  688101  688095
      84  688101  688098      83  688107  688104      84  688110  688104      84
  688110  688107      83  688116  688113      84  688119  688113      84  688119
  688116      83  688125  688122      84  688128  688122      84  688128  688125
      83  688134  688131      84  688137  688131      84  688137  688134      83
  688143  688140      84  688146  688140      84  688146  688143      83  688152
  688149      84  688155  688149      84  688155  688152      83  688161  688158
      84  688164  688158      84  688164  688161      83  688170  688167      84
  688173  688167      84  688173  688170      83  688179  688176      84  688182
  688176      84  688182  688179      83  688188  688185      84  688191  688185
      84  688191  688188      83  688197  688194      84  688200  688194      84
  688200  688197      83  688206  688203      84  688209  688203      84  688209
  688206      83  688215  688212      84  688218  688212      84  688218  688215
      83  688224  688221      84  688227  688221      84  688227  688224      83
  688233  688230      84  688236  688230      84  688236  688233      83  688242
  688239      84  688245  688239      84  688245  688242      83  688251  688248
      84  688254  688248      84  688254  688251      83  688260  688257      84
  688263  688257      84  688263  688260      83  688269  688266      84  688272
  688266      84  688272  688269      83  688278  688275      84  688281  688275
      84  688281  688278      83  688287  688284      84  688290  688284      84
  688290  688287      83  688296  688293      84  688299  688293      84  688299
  688296      83  688305  688302      84  688308  688302      84  688308  688305
      83  688314  688311      84  688317  688311      84  688317  688314      83
  688323  688320      84  688326  688320      84  688326  688323      83  688332
  688329      84  688335  688329      84  688335  688332      83  688341  688338
      84  688344  688338      84  688344  688341      83  688350  688347      84
  688353  688347      84  688353  688350      83  688359  688356      84  688362
  688356      84  688362  688359      83  688368  688365      84  688371  688365
      84  688371  688368      83  688377  688374      84  688380  688374      84
  688380  688377      83  688386  688383      84  688389  688383      84  688389
  688386      83  688395  688392      84  688398  688392      84  688398  688395
      83  688404  688401      84  688407  688401      84  688407  688404      83
  688413  688410      84  688416  688410      84  688416  688413      83  688422
  688419      84  688425  688419      84  688425  688422      83  688431  688428
      84  688434  688428      84  688434  688431      83  688440  688437      84
  688443  688437      84  688443  688440      83  688449  688446      84  688452
  688446      84  688452  688449      83  688458  688455      84  688461  688455
      84  688461  688458      83  688467  688464      84  688470  688464      84
  688470  688467      83  688476  688473      84  688479  688473      84  688479
  688476      83  688485  688482      84  688488  688482      84  688488  688485
      83  688494  688491      84  688497  688491      84  688497  688494      83
  688503  688500      84  688506  688500      84  688506  688503      83  688512
  688509      84  688515  688509      84  688515  688512      83  688521  688518
      84  688524  688518      84  688524  688521      83  688530  688527      84
  688533  688527      84  688533  688530      83  688539  688536      84  688542
  688536      84  688542  688539      83  688548  688545      84  688551  688545
      84  688551  688548      83  688557  688554      84  688560  688554      84
  688560  688557      83  688566  688563      84  688569  688563      84  688569
  688566      83  688575  688572      84  688578  688572      84  688578  688575
      83  688584  688581      84  688587  688581      84  688587  688584      83
  688593  688590      84  688596  688590      84  688596  688593      83  688602
  688599      84  688605  688599      84  688605  688602      83  688611  688608
      84  688614  688608      84  688614  688611      83  688620  688617      84
  688623  688617      84  688623  688620      83  688629  688626      84  688632
  688626      84  688632  688629      83  688638  688635      84  688641  688635
      84  688641  688638      83  688647  688644      84  688650  688644      84
  688650  688647      83  688656  688653      84  688659  688653      84  688659
  688656      83  688665  688662      84  688668  688662      84  688668  688665
      83  688674  688671      84  688677  688671      84  688677  688674      83
  688683  688680      84  688686  688680      84  688686  688683      83  688692
  688689      84  688695  688689      84  688695  688692      83  688701  688698
      84  688704  688698      84  688704  688701      83  688710  688707      84
  688713  688707      84  688713  688710      83  688719  688716      84  688722
  688716      84  688722  688719      83  688728  688725      84  688731  688725
      84  688731  688728      83  688737  688734      84  688740  688734      84
  688740  688737      83  688746  688743      84  688749  688743      84  688749
  688746      83  688755  688752      84  688758  688752      84  688758  688755
      83  688764  688761      84  688767  688761      84  688767  688764      83
  688773  688770      84  688776  688770      84  688776  688773      83  688782
  688779      84  688785  688779      84  688785  688782      83  688791  688788
      84  688794  688788      84  688794  688791      83  688800  688797      84
  688803  688797      84  688803  688800      83  688809  688806      84  688812
  688806      84  688812  688809      83  688818  688815      84  688821  688815
      84  688821  688818      83  688827  688824      84  688830  688824      84
  688830  688827      83  688836  688833      84  688839  688833      84  688839
  688836      83  688845  688842      84  688848  688842      84  688848  688845
      83  688854  688851      84  688857  688851      84  688857  688854      83
  688863  688860      84  688866  688860      84  688866  688863      83  688872
  688869      84  688875  688869      84  688875  688872      83  688881  688878
      84  688884  688878      84  688884  688881      83  688890  688887      84
  688893  688887      84  688893  688890      83  688899  688896      84  688902
  688896      84  688902  688899      83  688908  688905      84  688911  688905
      84  688911  688908      83  688917  688914      84  688920  688914      84
  688920  688917      83  688926  688923      84  688929  688923      84  688929
  688926      83  688935  688932      84  688938  688932      84  688938  688935
      83  688944  688941      84  688947  688941      84  688947  688944      83
  688953  688950      84  688956  688950      84  688956  688953      83  688962
  688959      84  688965  688959      84  688965  688962      83  688971  688968
      84  688974  688968      84  688974  688971      83  688980  688977      84
  688983  688977      84  688983  688980      83  688989  688986      84  688992
  688986      84  688992  688989      83  688998  688995      84  689001  688995
      84  689001  688998      83  689007  689004      84  689010  689004      84
  689010  689007      83  689016  689013      84  689019  689013      84  689019
  689016      83  689025  689022      84  689028  689022      84  689028  689025
      83  689034  689031      84  689037  689031      84  689037  689034      83
  689043  689040      84  689046  689040      84  689046  689043      83  689052
  689049      84  689055  689049      84  689055  689052      83  689061  689058
      84  689064  689058      84  689064  689061      83  689070  689067      84
  689073  689067      84  689073  689070      83  689079  689076      84  689082
  689076      84  689082  689079      83  689088  689085      84  689091  689085
      84  689091  689088      83  689097  689094      84  689100  689094      84
  689100  689097      83  689106  689103      84  689109  689103      84  689109
  689106      83  689115  689112      84  689118  689112      84  689118  689115
      83  689124  689121      84  689127  689121      84  689127  689124      83
  689133  689130      84  689136  689130      84  689136  689133      83  689142
  689139      84  689145  689139      84  689145  689142      83  689151  689148
      84  689154  689148      84  689154  689151      83  689160  689157      84
  689163  689157      84  689163  689160      83  689169  689166      84  689172
  689166      84  689172  689169      83  689178  689175      84  689181  689175
      84  689181  689178      83  689187  689184      84  689190  689184      84
  689190  689187      83  689196  689193      84  689199  689193      84  689199
  689196      83  689205  689202      84  689208  689202      84  689208  689205
      83  689214  689211      84  689217  689211      84  689217  689214      83
  689223  689220      84  689226  689220      84  689226  689223      83  689232
  689229      84  689235  689229      84  689235  689232      83  689241  689238
      84  689244  689238      84  689244  689241      83  689250  689247      84
  689253  689247      84  689253  689250      83  689259  689256      84  689262
  689256      84  689262  689259      83  689268  689265      84  689271  689265
      84  689271  689268      83  689277  689274      84  689280  689274      84
  689280  689277      83  689286  689283      84  689289  689283      84  689289
  689286      83  689295  689292      84  689298  689292      84  689298  689295
      83  689304  689301      84  689307  689301      84  689307  689304      83
  689313  689310      84  689316  689310      84  689316  689313      83  689322
  689319      84  689325  689319      84  689325  689322      83  689331  689328
      84  689334  689328      84  689334  689331      83  689340  689337      84
  689343  689337      84  689343  689340      83  689349  689346      84  689352
  689346      84  689352  689349      83  689358  689355      84  689361  689355
      84  689361  689358      83  689367  689364      84  689370  689364      84
  689370  689367      83  689376  689373      84  689379  689373      84  689379
  689376      83  689385  689382      84  689388  689382      84  689388  689385
      83  689394  689391      84  689397  689391      84  689397  689394      83
  689403  689400      84  689406  689400      84  689406  689403      83  689412
  689409      84  689415  689409      84  689415  689412      83  689421  689418
      84  689424  689418      84  689424  689421      83  689430  689427      84
  689433  689427      84  689433  689430      83  689439  689436      84  689442
  689436      84  689442  689439      83  689448  689445      84  689451  689445
      84  689451  689448      83  689457  689454      84  689460  689454      84
  689460  689457      83  689466  689463      84  689469  689463      84  689469
  689466      83  689475  689472      84  689478  689472      84  689478  689475
      83  689484  689481      84  689487  689481      84  689487  689484      83
  689493  689490      84  689496  689490      84  689496  689493      83  689502
  689499      84  689505  689499      84  689505  689502      83  689511  689508
      84  689514  689508      84  689514  689511      83  689520  689517      84
  689523  689517      84  689523  689520      83  689529  689526      84  689532
  689526      84  689532  689529      83  689538  689535      84  689541  689535
      84  689541  689538      83  689547  689544      84  689550  689544      84
  689550  689547      83  689556  689553      84  689559  689553      84  689559
  689556      83  689565  689562      84  689568  689562      84  689568  689565
      83  689574  689571      84  689577  689571      84  689577  689574      83
  689583  689580      84  689586  689580      84  689586  689583      83  689592
  689589      84  689595  689589      84  689595  689592      83  689601  689598
      84  689604  689598      84  689604  689601      83  689610  689607      84
  689613  689607      84  689613  689610      83  689619  689616      84  689622
  689616      84  689622  689619      83  689628  689625      84  689631  689625
      84  689631  689628      83  689637  689634      84  689640  689634      84
  689640  689637      83  689646  689643      84  689649  689643      84  689649
  689646      83  689655  689652      84  689658  689652      84  689658  689655
      83  689664  689661      84  689667  689661      84  689667  689664      83
  689673  689670      84  689676  689670      84  689676  689673      83  689682
  689679      84  689685  689679      84  689685  689682      83  689691  689688
      84  689694  689688      84  689694  689691      83  689700  689697      84
  689703  689697      84  689703  689700      83  689709  689706      84  689712
  689706      84  689712  689709      83  689718  689715      84  689721  689715
      84  689721  689718      83  689727  689724      84  689730  689724      84
  689730  689727      83  689736  689733      84  689739  689733      84  689739
  689736      83  689745  689742      84  689748  689742      84  689748  689745
      83  689754  689751      84  689757  689751      84  689757  689754      83
  689763  689760      84  689766  689760      84  689766  689763      83  689772
  689769      84  689775  689769      84  689775  689772      83  689781  689778
      84  689784  689778      84  689784  689781      83  689790  689787      84
  689793  689787      84  689793  689790      83  689799  689796      84  689802
  689796      84  689802  689799      83  689808  689805      84  689811  689805
      84  689811  689808      83  689817  689814      84  689820  689814      84
  689820  689817      83  689826  689823      84  689829  689823      84  689829
  689826      83  689835  689832      84  689838  689832      84  689838  689835
      83  689844  689841      84  689847  689841      84  689847  689844      83
  689853  689850      84  689856  689850      84  689856  689853      83  689862
  689859      84  689865  689859      84  689865  689862      83  689871  689868
      84  689874  689868      84  689874  689871      83  689880  689877      84
  689883  689877      84  689883  689880      83  689889  689886      84  689892
  689886      84  689892  689889      83  689898  689895      84  689901  689895
      84  689901  689898      83  689907  689904      84  689910  689904      84
  689910  689907      83  689916  689913      84  689919  689913      84  689919
  689916      83  689925  689922      84  689928  689922      84  689928  689925
      83  689934  689931      84  689937  689931      84  689937  689934      83
  689943  689940      84  689946  689940      84  689946  689943      83  689952
  689949      84  689955  689949      84  689955  689952      83  689961  689958
      84  689964  689958      84  689964  689961      83  689970  689967      84
  689973  689967      84  689973  689970      83  689979  689976      84  689982
  689976      84  689982  689979      83  689988  689985      84  689991  689985
      84  689991  689988      83  689997  689994      84  690000  689994      84
  690000  689997      83  690006  690003      84  690009  690003      84  690009
  690006      83  690015  690012      84  690018  690012      84  690018  690015
      83  690024  690021      84  690027  690021      84  690027  690024      83
  690033  690030      84  690036  690030      84  690036  690033      83  690042
  690039      84  690045  690039      84  690045  690042      83  690051  690048
      84  690054  690048      84  690054  690051      83  690060  690057      84
  690063  690057      84  690063  690060      83  690069  690066      84  690072
  690066      84  690072  690069      83  690078  690075      84  690081  690075
      84  690081  690078      83  690087  690084      84  690090  690084      84
  690090  690087      83  690096  690093      84  690099  690093      84  690099
  690096      83  690105  690102      84  690108  690102      84  690108  690105
      83  690114  690111      84  690117  690111      84  690117  690114      83
  690123  690120      84  690126  690120      84  690126  690123      83  690132
  690129      84  690135  690129      84  690135  690132      83  690141  690138
      84  690144  690138      84  690144  690141      83  690150  690147      84
  690153  690147      84  690153  690150      83  690159  690156      84  690162
  690156      84  690162  690159      83  690168  690165      84  690171  690165
      84  690171  690168      83  690177  690174      84  690180  690174      84
  690180  690177      83  690186  690183      84  690189  690183      84  690189
  690186      83  690195  690192      84  690198  690192      84  690198  690195
      83  690204  690201      84  690207  690201      84  690207  690204      83
  690213  690210      84  690216  690210      84  690216  690213      83  690222
  690219      84  690225  690219      84  690225  690222      83  690231  690228
      84  690234  690228      84  690234  690231      83  690240  690237      84
  690243  690237      84  690243  690240      83  690249  690246      84  690252
  690246      84  690252  690249      83  690258  690255      84  690261  690255
      84  690261  690258      83  690267  690264      84  690270  690264      84
  690270  690267      83  690276  690273      84  690279  690273      84  690279
  690276      83  690285  690282      84  690288  690282      84  690288  690285
      83  690294  690291      84  690297  690291      84  690297  690294      83
  690303  690300      84  690306  690300      84  690306  690303      83  690312
  690309      84  690315  690309      84  690315  690312      83  690321  690318
      84  690324  690318      84  690324  690321      83  690330  690327      84
  690333  690327      84  690333  690330      83  690339  690336      84  690342
  690336      84  690342  690339      83  690348  690345      84  690351  690345
      84  690351  690348      83  690357  690354      84  690360  690354      84
  690360  690357      83  690366  690363      84  690369  690363      84  690369
  690366      83  690375  690372      84  690378  690372      84  690378  690375
      83  690384  690381      84  690387  690381      84  690387  690384      83
  690393  690390      84  690396  690390      84  690396  690393      83  690402
  690399      84  690405  690399      84  690405  690402      83  690411  690408
      84  690414  690408      84  690414  690411      83  690420  690417      84
  690423  690417      84  690423  690420      83  690429  690426      84  690432
  690426      84  690432  690429      83  690438  690435      84  690441  690435
      84  690441  690438      83  690447  690444      84  690450  690444      84
  690450  690447      83  690456  690453      84  690459  690453      84  690459
  690456      83  690465  690462      84  690468  690462      84  690468  690465
      83  690474  690471      84  690477  690471      84  690477  690474      83
  690483  690480      84  690486  690480      84  690486  690483      83  690492
  690489      84  690495  690489      84  690495  690492      83  690501  690498
      84  690504  690498      84  690504  690501      83  690510  690507      84
  690513  690507      84  690513  690510      83  690519  690516      84  690522
  690516      84  690522  690519      83  690528  690525      84  690531  690525
      84  690531  690528      83  690537  690534      84  690540  690534      84
  690540  690537      83  690546  690543      84  690549  690543      84  690549
  690546      83  690555  690552      84  690558  690552      84  690558  690555
      83  690564  690561      84  690567  690561      84  690567  690564      83
  690573  690570      84  690576  690570      84  690576  690573      83  690582
  690579      84  690585  690579      84  690585  690582      83  690591  690588
      84  690594  690588      84  690594  690591      83  690600  690597      84
  690603  690597      84  690603  690600      83  690609  690606      84  690612
  690606      84  690612  690609      83  690618  690615      84  690621  690615
      84  690621  690618      83  690627  690624      84  690630  690624      84
  690630  690627      83  690636  690633      84  690639  690633      84  690639
  690636      83  690645  690642      84  690648  690642      84  690648  690645
      83  690654  690651      84  690657  690651      84  690657  690654      83
  690663  690660      84  690666  690660      84  690666  690663      83  690672
  690669      84  690675  690669      84  690675  690672      83  690681  690678
      84  690684  690678      84  690684  690681      83  690690  690687      84
  690693  690687      84  690693  690690      83  690699  690696      84  690702
  690696      84  690702  690699      83  690708  690705      84  690711  690705
      84  690711  690708      83  690717  690714      84  690720  690714      84
  690720  690717      83  690726  690723      84  690729  690723      84  690729
  690726      83  690735  690732      84  690738  690732      84  690738  690735
      83  690744  690741      84  690747  690741      84  690747  690744      83
  690753  690750      84  690756  690750      84  690756  690753      83  690762
  690759      84  690765  690759      84  690765  690762      83  690771  690768
      84  690774  690768      84  690774  690771      83  690780  690777      84
  690783  690777      84  690783  690780      83  690789  690786      84  690792
  690786      84  690792  690789      83  690798  690795      84  690801  690795
      84  690801  690798      83  690807  690804      84  690810  690804      84
  690810  690807      83  690816  690813      84  690819  690813      84  690819
  690816      83  690825  690822      84  690828  690822      84  690828  690825
      83  690834  690831      84  690837  690831      84  690837  690834      83
  690843  690840      84  690846  690840      84  690846  690843      83  690852
  690849      84  690855  690849      84  690855  690852      83  690861  690858
      84  690864  690858      84  690864  690861      83  690870  690867      84
  690873  690867      84  690873  690870      83  690879  690876      84  690882
  690876      84  690882  690879      83  690888  690885      84  690891  690885
      84  690891  690888      83  690897  690894      84  690900  690894      84
  690900  690897      83  690906  690903      84  690909  690903      84  690909
  690906      83  690915  690912      84  690918  690912      84  690918  690915
      83  690924  690921      84  690927  690921      84  690927  690924      83
  690933  690930      84  690936  690930      84  690936  690933      83  690942
  690939      84  690945  690939      84  690945  690942      83  690951  690948
      84  690954  690948      84  690954  690951      83  690960  690957      84
  690963  690957      84  690963  690960      83  690969  690966      84  690972
  690966      84  690972  690969      83  690978  690975      84  690981  690975
      84  690981  690978      83  690987  690984      84  690990  690984      84
  690990  690987      83  690996  690993      84  690999  690993      84  690999
  690996      83  691005  691002      84  691008  691002      84  691008  691005
      83  691014  691011      84  691017  691011      84  691017  691014      83
  691023  691020      84  691026  691020      84  691026  691023      83  691032
  691029      84  691035  691029      84  691035  691032      83  691041  691038
      84  691044  691038      84  691044  691041      83  691050  691047      84
  691053  691047      84  691053  691050      83  691059  691056      84  691062
  691056      84  691062  691059      83  691068  691065      84  691071  691065
      84  691071  691068      83  691077  691074      84  691080  691074      84
  691080  691077      83  691086  691083      84  691089  691083      84  691089
  691086      83  691095  691092      84  691098  691092      84  691098  691095
      83  691104  691101      84  691107  691101      84  691107  691104      83
  691113  691110      84  691116  691110      84  691116  691113      83  691122
  691119      84  691125  691119      84  691125  691122      83  691131  691128
      84  691134  691128      84  691134  691131      83  691140  691137      84
  691143  691137      84  691143  691140      83  691149  691146      84  691152
  691146      84  691152  691149      83  691158  691155      84  691161  691155
      84  691161  691158      83  691167  691164      84  691170  691164      84
  691170  691167      83  691176  691173      84  691179  691173      84  691179
  691176      83  691185  691182      84  691188  691182      84  691188  691185
      83  691194  691191      84  691197  691191      84  691197  691194      83
  691203  691200      84  691206  691200      84  691206  691203      83  691212
  691209      84  691215  691209      84  691215  691212      83  691221  691218
      84  691224  691218      84  691224  691221      83  691230  691227      84
  691233  691227      84  691233  691230      83  691239  691236      84  691242
  691236      84  691242  691239      83  691248  691245      84  691251  691245
      84  691251  691248      83  691257  691254      84  691260  691254      84
  691260  691257      83  691266  691263      84  691269  691263      84  691269
  691266      83  691275  691272      84  691278  691272      84  691278  691275
      83  691284  691281      84  691287  691281      84  691287  691284      83
  691293  691290      84  691296  691290      84  691296  691293      83  691302
  691299      84  691305  691299      84  691305  691302      83  691311  691308
      84  691314  691308      84  691314  691311      83  691320  691317      84
  691323  691317      84  691323  691320      83  691329  691326      84  691332
  691326      84  691332  691329      83  691338  691335      84  691341  691335
      84  691341  691338      83  691347  691344      84  691350  691344      84
  691350  691347      83  691356  691353      84  691359  691353      84  691359
  691356      83  691365  691362      84  691368  691362      84  691368  691365
      83  691374  691371      84  691377  691371      84  691377  691374      83
  691383  691380      84  691386  691380      84  691386  691383      83  691392
  691389      84  691395  691389      84  691395  691392      83  691401  691398
      84  691404  691398      84  691404  691401      83  691410  691407      84
  691413  691407      84  691413  691410      83  691419  691416      84  691422
  691416      84  691422  691419      83  691428  691425      84  691431  691425
      84  691431  691428      83  691437  691434      84  691440  691434      84
  691440  691437      83  691446  691443      84  691449  691443      84  691449
  691446      83  691455  691452      84  691458  691452      84  691458  691455
      83  691464  691461      84  691467  691461      84  691467  691464      83
  691473  691470      84  691476  691470      84  691476  691473      83  691482
  691479      84  691485  691479      84  691485  691482      83  691491  691488
      84  691494  691488      84  691494  691491      83  691500  691497      84
  691503  691497      84  691503  691500      83  691509  691506      84  691512
  691506      84  691512  691509      83  691518  691515      84  691521  691515
      84  691521  691518      83  691527  691524      84  691530  691524      84
  691530  691527      83  691536  691533      84  691539  691533      84  691539
  691536      83  691545  691542      84  691548  691542      84  691548  691545
      83  691554  691551      84  691557  691551      84  691557  691554      83
  691563  691560      84  691566  691560      84  691566  691563      83  691572
  691569      84  691575  691569      84  691575  691572      83  691581  691578
      84  691584  691578      84  691584  691581      83  691590  691587      84
  691593  691587      84  691593  691590      83  691599  691596      84  691602
  691596      84  691602  691599      83  691608  691605      84  691611  691605
      84  691611  691608      83  691617  691614      84  691620  691614      84
  691620  691617      83  691626  691623      84  691629  691623      84  691629
  691626      83  691635  691632      84  691638  691632      84  691638  691635
      83  691644  691641      84  691647  691641      84  691647  691644      83
  691653  691650      84  691656  691650      84  691656  691653      83  691662
  691659      84  691665  691659      84  691665  691662      83  691671  691668
      84  691674  691668      84  691674  691671      83  691680  691677      84
  691683  691677      84  691683  691680      83  691689  691686      84  691692
  691686      84  691692  691689      83  691698  691695      84  691701  691695
      84  691701  691698      83  691707  691704      84  691710  691704      84
  691710  691707      83  691716  691713      84  691719  691713      84  691719
  691716      83  691725  691722      84  691728  691722      84  691728  691725
      83  691734  691731      84  691737  691731      84  691737  691734      83
  691743  691740      84  691746  691740      84  691746  691743      83  691752
  691749      84  691755  691749      84  691755  691752      83  691761  691758
      84  691764  691758      84  691764  691761      83  691770  691767      84
  691773  691767      84  691773  691770      83  691779  691776      84  691782
  691776      84  691782  691779      83  691788  691785      84  691791  691785
      84  691791  691788      83  691797  691794      84  691800  691794      84
  691800  691797      83  691806  691803      84  691809  691803      84  691809
  691806      83  691815  691812      84  691818  691812      84  691818  691815
      83  691824  691821      84  691827  691821      84  691827  691824      83
  691833  691830      84  691836  691830      84  691836  691833      83  691842
  691839      84  691845  691839      84  691845  691842      83  691851  691848
      84  691854  691848      84  691854  691851      83  691860  691857      84
  691863  691857      84  691863  691860      83  691869  691866      84  691872
  691866      84  691872  691869      83  691878  691875      84  691881  691875
      84  691881  691878      83  691887  691884      84  691890  691884      84
  691890  691887      83  691896  691893      84  691899  691893      84  691899
  691896      83  691905  691902      84  691908  691902      84  691908  691905
      83  691914  691911      84  691917  691911      84  691917  691914      83
  691923  691920      84  691926  691920      84  691926  691923      83  691932
  691929      84  691935  691929      84  691935  691932      83  691941  691938
      84  691944  691938      84  691944  691941      83  691950  691947      84
  691953  691947      84  691953  691950      83  691959  691956      84  691962
  691956      84  691962  691959      83  691968  691965      84  691971  691965
      84  691971  691968      83  691977  691974      84  691980  691974      84
  691980  691977      83  691986  691983      84  691989  691983      84  691989
  691986      83  691995  691992      84  691998  691992      84  691998  691995
      83  692004  692001      84  692007  692001      84  692007  692004      83
  692013  692010      84  692016  692010      84  692016  692013      83  692022
  692019      84  692025  692019      84  692025  692022      83  692031  692028
      84  692034  692028      84  692034  692031      83  692040  692037      84
  692043  692037      84  692043  692040      83  692049  692046      84  692052
  692046      84  692052  692049      83  692058  692055      84  692061  692055
      84  692061  692058      83  692067  692064      84  692070  692064      84
  692070  692067      83  692076  692073      84  692079  692073      84  692079
  692076      83  692085  692082      84  692088  692082      84  692088  692085
      83  692094  692091      84  692097  692091      84  692097  692094      83
  692103  692100      84  692106  692100      84  692106  692103      83  692112
  692109      84  692115  692109      84  692115  692112      83  692121  692118
      84  692124  692118      84  692124  692121      83  692130  692127      84
  692133  692127      84  692133  692130      83  692139  692136      84  692142
  692136      84  692142  692139      83  692148  692145      84  692151  692145
      84  692151  692148      83  692157  692154      84  692160  692154      84
  692160  692157      83  692166  692163      84  692169  692163      84  692169
  692166      83  692175  692172      84  692178  692172      84  692178  692175
      83  692184  692181      84  692187  692181      84  692187  692184      83
  692193  692190      84  692196  692190      84  692196  692193      83  692202
  692199      84  692205  692199      84  692205  692202      83  692211  692208
      84  692214  692208      84  692214  692211      83  692220  692217      84
  692223  692217      84  692223  692220      83  692229  692226      84  692232
  692226      84  692232  692229      83  692238  692235      84  692241  692235
      84  692241  692238      83  692247  692244      84  692250  692244      84
  692250  692247      83  692256  692253      84  692259  692253      84  692259
  692256      83  692265  692262      84  692268  692262      84  692268  692265
      83  692274  692271      84  692277  692271      84  692277  692274      83
  692283  692280      84  692286  692280      84  692286  692283      83  692292
  692289      84  692295  692289      84  692295  692292      83  692301  692298
      84  692304  692298      84  692304  692301      83  692310  692307      84
  692313  692307      84  692313  692310      83  692319  692316      84  692322
  692316      84  692322  692319      83  692328  692325      84  692331  692325
      84  692331  692328      83  692337  692334      84  692340  692334      84
  692340  692337      83  692346  692343      84  692349  692343      84  692349
  692346      83  692355  692352      84  692358  692352      84  692358  692355
      83  692364  692361      84  692367  692361      84  692367  692364      83
  692373  692370      84  692376  692370      84  692376  692373      83  692382
  692379      84  692385  692379      84  692385  692382      83  692391  692388
      84  692394  692388      84  692394  692391      83  692400  692397      84
  692403  692397      84  692403  692400      83  692409  692406      84  692412
  692406      84  692412  692409      83  692418  692415      84  692421  692415
      84  692421  692418      83  692427  692424      84  692430  692424      84
  692430  692427      83  692436  692433      84  692439  692433      84  692439
  692436      83  692445  692442      84  692448  692442      84  692448  692445
      83  692454  692451      84  692457  692451      84  692457  692454      83
  692463  692460      84  692466  692460      84  692466  692463      83  692472
  692469      84  692475  692469      84  692475  692472      83  692481  692478
      84  692484  692478      84  692484  692481      83  692490  692487      84
  692493  692487      84  692493  692490      83  692499  692496      84  692502
  692496      84  692502  692499      83  692508  692505      84  692511  692505
      84  692511  692508      83  692517  692514      84  692520  692514      84
  692520  692517      83  692526  692523      84  692529  692523      84  692529
  692526      83  692535  692532      84  692538  692532      84  692538  692535
      83  692544  692541      84  692547  692541      84  692547  692544      83
  692553  692550      84  692556  692550      84  692556  692553      83  692562
  692559      84  692565  692559      84  692565  692562      83  692571  692568
      84  692574  692568      84  692574  692571      83  692580  692577      84
  692583  692577      84  692583  692580      83  692589  692586      84  692592
  692586      84  692592  692589      83  692598  692595      84  692601  692595
      84  692601  692598      83  692607  692604      84  692610  692604      84
  692610  692607      83  692616  692613      84  692619  692613      84  692619
  692616      83  692625  692622      84  692628  692622      84  692628  692625
      83  692634  692631      84  692637  692631      84  692637  692634      83
  692643  692640      84  692646  692640      84  692646  692643      83  692652
  692649      84  692655  692649      84  692655  692652      83  692661  692658
      84  692664  692658      84  692664  692661      83  692670  692667      84
  692673  692667      84  692673  692670      83  692679  692676      84  692682
  692676      84  692682  692679      83  692688  692685      84  692691  692685
      84  692691  692688      83  692697  692694      84  692700  692694      84
  692700  692697      83  692706  692703      84  692709  692703      84  692709
  692706      83  692715  692712      84  692718  692712      84  692718  692715
      83  692724  692721      84  692727  692721      84  692727  692724      83
  692733  692730      84  692736  692730      84  692736  692733      83  692742
  692739      84  692745  692739      84  692745  692742      83  692751  692748
      84  692754  692748      84  692754  692751      83  692760  692757      84
  692763  692757      84  692763  692760      83  692769  692766      84  692772
  692766      84  692772  692769      83  692778  692775      84  692781  692775
      84  692781  692778      83  692787  692784      84  692790  692784      84
  692790  692787      83  692796  692793      84  692799  692793      84  692799
  692796      83  692805  692802      84  692808  692802      84  692808  692805
      83  692814  692811      84  692817  692811      84  692817  692814      83
  692823  692820      84  692826  692820      84  692826  692823      83  692832
  692829      84  692835  692829      84  692835  692832      83  692841  692838
      84  692844  692838      84  692844  692841      83  692850  692847      84
  692853  692847      84  692853  692850      83  692859  692856      84  692862
  692856      84  692862  692859      83  692868  692865      84  692871  692865
      84  692871  692868      83  692877  692874      84  692880  692874      84
  692880  692877      83  692886  692883      84  692889  692883      84  692889
  692886      83  692895  692892      84  692898  692892      84  692898  692895
      83  692904  692901      84  692907  692901      84  692907  692904      83
  692913  692910      84  692916  692910      84  692916  692913      83  692922
  692919      84  692925  692919      84  692925  692922      83  692931  692928
      84  692934  692928      84  692934  692931      83  692940  692937      84
  692943  692937      84  692943  692940      83  692949  692946      84  692952
  692946      84  692952  692949      83  692958  692955      84  692961  692955
      84  692961  692958      83  692967  692964      84  692970  692964      84
  692970  692967      83  692976  692973      84  692979  692973      84  692979
  692976      83  692985  692982      84  692988  692982      84  692988  692985
      83  692994  692991      84  692997  692991      84  692997  692994      83
  693003  693000      84  693006  693000      84  693006  693003      83  693012
  693009      84  693015  693009      84  693015  693012      83  693021  693018
      84  693024  693018      84  693024  693021      83  693030  693027      84
  693033  693027      84  693033  693030      83  693039  693036      84  693042
  693036      84  693042  693039      83  693048  693045      84  693051  693045
      84  693051  693048      83  693057  693054      84  693060  693054      84
  693060  693057      83  693066  693063      84  693069  693063      84  693069
  693066      83  693075  693072      84  693078  693072      84  693078  693075
      83  693084  693081      84  693087  693081      84  693087  693084      83
  693093  693090      84  693096  693090      84  693096  693093      83  693102
  693099      84  693105  693099      84  693105  693102      83  693111  693108
      84  693114  693108      84  693114  693111      83  693120  693117      84
  693123  693117      84  693123  693120      83  693129  693126      84  693132
  693126      84  693132  693129      83  693138  693135      84  693141  693135
      84  693141  693138      83  693147  693144      84  693150  693144      84
  693150  693147      83  693156  693153      84  693159  693153      84  693159
  693156      83  693165  693162      84  693168  693162      84  693168  693165
      83  693174  693171      84  693177  693171      84  693177  693174      83
  693183  693180      84  693186  693180      84  693186  693183      83  693192
  693189      84  693195  693189      84  693195  693192      83  693201  693198
      84  693204  693198      84  693204  693201      83  693210  693207      84
  693213  693207      84  693213  693210      83  693219  693216      84  693222
  693216      84  693222  693219      83  693228  693225      84  693231  693225
      84  693231  693228      83  693237  693234      84  693240  693234      84
  693240  693237      83  693246  693243      84  693249  693243      84  693249
  693246      83  693255  693252      84  693258  693252      84  693258  693255
      83  693264  693261      84  693267  693261      84  693267  693264      83
  693273  693270      84  693276  693270      84  693276  693273      83  693282
  693279      84  693285  693279      84  693285  693282      83  693291  693288
      84  693294  693288      84  693294  693291      83  693300  693297      84
  693303  693297      84  693303  693300      83  693309  693306      84  693312
  693306      84  693312  693309      83  693318  693315      84  693321  693315
      84  693321  693318      83  693327  693324      84  693330  693324      84
  693330  693327      83  693336  693333      84  693339  693333      84  693339
  693336      83  693345  693342      84  693348  693342      84  693348  693345
      83  693354  693351      84  693357  693351      84  693357  693354      83
  693363  693360      84  693366  693360      84  693366  693363      83  693372
  693369      84  693375  693369      84  693375  693372      83  693381  693378
      84  693384  693378      84  693384  693381      83  693390  693387      84
  693393  693387      84  693393  693390      83  693399  693396      84  693402
  693396      84  693402  693399      83  693408  693405      84  693411  693405
      84  693411  693408      83  693417  693414      84  693420  693414      84
  693420  693417      83  693426  693423      84  693429  693423      84  693429
  693426      83  693435  693432      84  693438  693432      84  693438  693435
      83  693444  693441      84  693447  693441      84  693447  693444      83
  693453  693450      84  693456  693450      84  693456  693453      83  693462
  693459      84  693465  693459      84  693465  693462      83  693471  693468
      84  693474  693468      84  693474  693471      83  693480  693477      84
  693483  693477      84  693483  693480      83  693489  693486      84  693492
  693486      84  693492  693489      83  693498  693495      84  693501  693495
      84  693501  693498      83  693507  693504      84  693510  693504      84
  693510  693507      83  693516  693513      84  693519  693513      84  693519
  693516      83  693525  693522      84  693528  693522      84  693528  693525
      83  693534  693531      84  693537  693531      84  693537  693534      83
  693543  693540      84  693546  693540      84  693546  693543      83  693552
  693549      84  693555  693549      84  693555  693552      83  693561  693558
      84  693564  693558      84  693564  693561      83  693570  693567      84
  693573  693567      84  693573  693570      83  693579  693576      84  693582
  693576      84  693582  693579      83  693588  693585      84  693591  693585
      84  693591  693588      83  693597  693594      84  693600  693594      84
  693600  693597      83  693606  693603      84  693609  693603      84  693609
  693606      83  693615  693612      84  693618  693612      84  693618  693615
      83  693624  693621      84  693627  693621      84  693627  693624      83
  693633  693630      84  693636  693630      84  693636  693633      83  693642
  693639      84  693645  693639      84  693645  693642      83  693651  693648
      84  693654  693648      84  693654  693651      83  693660  693657      84
  693663  693657      84  693663  693660      83  693669  693666      84  693672
  693666      84  693672  693669      83  693678  693675      84  693681  693675
      84  693681  693678      83  693687  693684      84  693690  693684      84
  693690  693687      83  693696  693693      84  693699  693693      84  693699
  693696      83  693705  693702      84  693708  693702      84  693708  693705
      83  693714  693711      84  693717  693711      84  693717  693714      83
  693723  693720      84  693726  693720      84  693726  693723      83  693732
  693729      84  693735  693729      84  693735  693732      83  693741  693738
      84  693744  693738      84  693744  693741      83  693750  693747      84
  693753  693747      84  693753  693750      83  693759  693756      84  693762
  693756      84  693762  693759      83  693768  693765      84  693771  693765
      84  693771  693768      83  693777  693774      84  693780  693774      84
  693780  693777      83  693786  693783      84  693789  693783      84  693789
  693786      83  693795  693792      84  693798  693792      84  693798  693795
      83  693804  693801      84  693807  693801      84  693807  693804      83
  693813  693810      84  693816  693810      84  693816  693813      83  693822
  693819      84  693825  693819      84  693825  693822      83  693831  693828
      84  693834  693828      84  693834  693831      83  693840  693837      84
  693843  693837      84  693843  693840      83  693849  693846      84  693852
  693846      84  693852  693849      83  693858  693855      84  693861  693855
      84  693861  693858      83  693867  693864      84  693870  693864      84
  693870  693867      83  693876  693873      84  693879  693873      84  693879
  693876      83  693885  693882      84  693888  693882      84  693888  693885
      83  693894  693891      84  693897  693891      84  693897  693894      83
  693903  693900      84  693906  693900      84  693906  693903      83  693912
  693909      84  693915  693909      84  693915  693912      83  693921  693918
      84  693924  693918      84  693924  693921      83  693930  693927      84
  693933  693927      84  693933  693930      83  693939  693936      84  693942
  693936      84  693942  693939      83  693948  693945      84  693951  693945
      84  693951  693948      83  693957  693954      84  693960  693954      84
  693960  693957      83  693966  693963      84  693969  693963      84  693969
  693966      83  693975  693972      84  693978  693972      84  693978  693975
      83  693984  693981      84  693987  693981      84  693987  693984      83
  693993  693990      84  693996  693990      84  693996  693993      83  694002
  693999      84  694005  693999      84  694005  694002      83  694011  694008
      84  694014  694008      84  694014  694011      83  694020  694017      84
  694023  694017      84  694023  694020      83  694029  694026      84  694032
  694026      84  694032  694029      83  694038  694035      84  694041  694035
      84  694041  694038      83  694047  694044      84  694050  694044      84
  694050  694047      83  694056  694053      84  694059  694053      84  694059
  694056      83  694065  694062      84  694068  694062      84  694068  694065
      83  694074  694071      84  694077  694071      84  694077  694074      83
  694083  694080      84  694086  694080      84  694086  694083      83  694092
  694089      84  694095  694089      84  694095  694092      83  694101  694098
      84  694104  694098      84  694104  694101      83  694110  694107      84
  694113  694107      84  694113  694110      83  694119  694116      84  694122
  694116      84  694122  694119      83  694128  694125      84  694131  694125
      84  694131  694128      83  694137  694134      84  694140  694134      84
  694140  694137      83  694146  694143      84  694149  694143      84  694149
  694146      83  694155  694152      84  694158  694152      84  694158  694155
      83  694164  694161      84  694167  694161      84  694167  694164      83
  694173  694170      84  694176  694170      84  694176  694173      83  694182
  694179      84  694185  694179      84  694185  694182      83  694191  694188
      84  694194  694188      84  694194  694191      83  694200  694197      84
  694203  694197      84  694203  694200      83  694209  694206      84  694212
  694206      84  694212  694209      83  694218  694215      84  694221  694215
      84  694221  694218      83  694227  694224      84  694230  694224      84
  694230  694227      83  694236  694233      84  694239  694233      84  694239
  694236      83  694245  694242      84  694248  694242      84  694248  694245
      83  694254  694251      84  694257  694251      84  694257  694254      83
  694263  694260      84  694266  694260      84  694266  694263      83  694272
  694269      84  694275  694269      84  694275  694272      83  694281  694278
      84  694284  694278      84  694284  694281      83  694290  694287      84
  694293  694287      84  694293  694290      83  694299  694296      84  694302
  694296      84  694302  694299      83  694308  694305      84  694311  694305
      84  694311  694308      83  694317  694314      84  694320  694314      84
  694320  694317      83  694326  694323      84  694329  694323      84  694329
  694326      83  694335  694332      84  694338  694332      84  694338  694335
      83  694344  694341      84  694347  694341      84  694347  694344      83
  694353  694350      84  694356  694350      84  694356  694353      83  694362
  694359      84  694365  694359      84  694365  694362      83  694371  694368
      84  694374  694368      84  694374  694371      83  694380  694377      84
  694383  694377      84  694383  694380      83  694389  694386      84  694392
  694386      84  694392  694389      83  694398  694395      84  694401  694395
      84  694401  694398      83  694407  694404      84  694410  694404      84
  694410  694407      83  694416  694413      84  694419  694413      84  694419
  694416      83  694425  694422      84  694428  694422      84  694428  694425
      83  694434  694431      84  694437  694431      84  694437  694434      83
  694443  694440      84  694446  694440      84  694446  694443      83  694452
  694449      84  694455  694449      84  694455  694452      83  694461  694458
      84  694464  694458      84  694464  694461      83  694470  694467      84
  694473  694467      84  694473  694470      83  694479  694476      84  694482
  694476      84  694482  694479      83  694488  694485      84  694491  694485
      84  694491  694488      83  694497  694494      84  694500  694494      84
  694500  694497      83  694506  694503      84  694509  694503      84  694509
  694506      83  694515  694512      84  694518  694512      84  694518  694515
      83  694524  694521      84  694527  694521      84  694527  694524      83
  694533  694530      84  694536  694530      84  694536  694533      83  694542
  694539      84  694545  694539      84  694545  694542      83  694551  694548
      84  694554  694548      84  694554  694551      83  694560  694557      84
  694563  694557      84  694563  694560      83  694569  694566      84  694572
  694566      84  694572  694569      83  694578  694575      84  694581  694575
      84  694581  694578      83  694587  694584      84  694590  694584      84
  694590  694587      83  694596  694593      84  694599  694593      84  694599
  694596      83  694605  694602      84  694608  694602      84  694608  694605
      83  694614  694611      84  694617  694611      84  694617  694614      83
  694623  694620      84  694626  694620      84  694626  694623      83  694632
  694629      84  694635  694629      84  694635  694632      83  694641  694638
      84  694644  694638      84  694644  694641      83  694650  694647      84
  694653  694647      84  694653  694650      83  694659  694656      84  694662
  694656      84  694662  694659      83  694668  694665      84  694671  694665
      84  694671  694668      83  694677  694674      84  694680  694674      84
  694680  694677      83  694686  694683      84  694689  694683      84  694689
  694686      83  694695  694692      84  694698  694692      84  694698  694695
      83  694704  694701      84  694707  694701      84  694707  694704      83
  694713  694710      84  694716  694710      84  694716  694713      83  694722
  694719      84  694725  694719      84  694725  694722      83  694731  694728
      84  694734  694728      84  694734  694731      83  694740  694737      84
  694743  694737      84  694743  694740      83  694749  694746      84  694752
  694746      84  694752  694749      83  694758  694755      84  694761  694755
      84  694761  694758      83  694767  694764      84  694770  694764      84
  694770  694767      83  694776  694773      84  694779  694773      84  694779
  694776      83  694785  694782      84  694788  694782      84  694788  694785
      83  694794  694791      84  694797  694791      84  694797  694794      83
  694803  694800      84  694806  694800      84  694806  694803      83  694812
  694809      84  694815  694809      84  694815  694812      83  694821  694818
      84  694824  694818      84  694824  694821      83  694830  694827      84
  694833  694827      84  694833  694830      83  694839  694836      84  694842
  694836      84  694842  694839      83  694848  694845      84  694851  694845
      84  694851  694848      83  694857  694854      84  694860  694854      84
  694860  694857      83  694866  694863      84  694869  694863      84  694869
  694866      83  694875  694872      84  694878  694872      84  694878  694875
      83  694884  694881      84  694887  694881      84  694887  694884      83
  694893  694890      84  694896  694890      84  694896  694893      83  694902
  694899      84  694905  694899      84  694905  694902      83  694911  694908
      84  694914  694908      84  694914  694911      83  694920  694917      84
  694923  694917      84  694923  694920      83  694929  694926      84  694932
  694926      84  694932  694929      83  694938  694935      84  694941  694935
      84  694941  694938      83  694947  694944      84  694950  694944      84
  694950  694947      83  694956  694953      84  694959  694953      84  694959
  694956      83  694965  694962      84  694968  694962      84  694968  694965
      83  694974  694971      84  694977  694971      84  694977  694974      83
  694983  694980      84  694986  694980      84  694986  694983      83  694992
  694989      84  694995  694989      84  694995  694992      83  695001  694998
      84  695004  694998      84  695004  695001      83  695010  695007      84
  695013  695007      84  695013  695010      83  695019  695016      84  695022
  695016      84  695022  695019      83  695028  695025      84  695031  695025
      84  695031  695028      83  695037  695034      84  695040  695034      84
  695040  695037      83  695046  695043      84  695049  695043      84  695049
  695046      83  695055  695052      84  695058  695052      84  695058  695055
      83  695064  695061      84  695067  695061      84  695067  695064      83
  695073  695070      84  695076  695070      84  695076  695073      83  695082
  695079      84  695085  695079      84  695085  695082      83  695091  695088
      84  695094  695088      84  695094  695091      83  695100  695097      84
  695103  695097      84  695103  695100      83  695109  695106      84  695112
  695106      84  695112  695109      83  695118  695115      84  695121  695115
      84  695121  695118      83  695127  695124      84  695130  695124      84
  695130  695127      83  695136  695133      84  695139  695133      84  695139
  695136      83  695145  695142      84  695148  695142      84  695148  695145
      83  695154  695151      84  695157  695151      84  695157  695154      83
  695163  695160      84  695166  695160      84  695166  695163      83  695172
  695169      84  695175  695169      84  695175  695172      83  695181  695178
      84  695184  695178      84  695184  695181      83  695190  695187      84
  695193  695187      84  695193  695190      83  695199  695196      84  695202
  695196      84  695202  695199      83  695208  695205      84  695211  695205
      84  695211  695208      83  695217  695214      84  695220  695214      84
  695220  695217      83  695226  695223      84  695229  695223      84  695229
  695226      83  695235  695232      84  695238  695232      84  695238  695235
      83  695244  695241      84  695247  695241      84  695247  695244      83
  695253  695250      84  695256  695250      84  695256  695253      83  695262
  695259      84  695265  695259      84  695265  695262      83  695271  695268
      84  695274  695268      84  695274  695271      83  695280  695277      84
  695283  695277      84  695283  695280      83  695289  695286      84  695292
  695286      84  695292  695289      83  695298  695295      84  695301  695295
      84  695301  695298      83  695307  695304      84  695310  695304      84
  695310  695307      83  695316  695313      84  695319  695313      84  695319
  695316      83  695325  695322      84  695328  695322      84  695328  695325
      83  695334  695331      84  695337  695331      84  695337  695334      83
  695343  695340      84  695346  695340      84  695346  695343      83  695352
  695349      84  695355  695349      84  695355  695352      83  695361  695358
      84  695364  695358      84  695364  695361      83  695370  695367      84
  695373  695367      84  695373  695370      83  695379  695376      84  695382
  695376      84  695382  695379      83  695388  695385      84  695391  695385
      84  695391  695388      83  695397  695394      84  695400  695394      84
  695400  695397      83  695406  695403      84  695409  695403      84  695409
  695406      83  695415  695412      84  695418  695412      84  695418  695415
      83  695424  695421      84  695427  695421      84  695427  695424      83
  695433  695430      84  695436  695430      84  695436  695433      83  695442
  695439      84  695445  695439      84  695445  695442      83  695451  695448
      84  695454  695448      84  695454  695451      83  695460  695457      84
  695463  695457      84  695463  695460      83  695469  695466      84  695472
  695466      84  695472  695469      83  695478  695475      84  695481  695475
      84  695481  695478      83  695487  695484      84  695490  695484      84
  695490  695487      83  695496  695493      84  695499  695493      84  695499
  695496      83  695505  695502      84  695508  695502      84  695508  695505
      83  695514  695511      84  695517  695511      84  695517  695514      83
  695523  695520      84  695526  695520      84  695526  695523      83  695532
  695529      84  695535  695529      84  695535  695532      83  695541  695538
      84  695544  695538      84  695544  695541      83  695550  695547      84
  695553  695547      84  695553  695550      83  695559  695556      84  695562
  695556      84  695562  695559      83  695568  695565      84  695571  695565
      84  695571  695568      83  695577  695574      84  695580  695574      84
  695580  695577      83  695586  695583      84  695589  695583      84  695589
  695586      83  695595  695592      84  695598  695592      84  695598  695595
      83  695604  695601      84  695607  695601      84  695607  695604      83
  695613  695610      84  695616  695610      84  695616  695613      83  695622
  695619      84  695625  695619      84  695625  695622      83  695631  695628
      84  695634  695628      84  695634  695631      83  695640  695637      84
  695643  695637      84  695643  695640      83  695649  695646      84  695652
  695646      84  695652  695649      83  695658  695655      84  695661  695655
      84  695661  695658      83  695667  695664      84  695670  695664      84
  695670  695667      83  695676  695673      84  695679  695673      84  695679
  695676      83  695685  695682      84  695688  695682      84  695688  695685
      83  695694  695691      84  695697  695691      84  695697  695694      83
  695703  695700      84  695706  695700      84  695706  695703      83  695712
  695709      84  695715  695709      84  695715  695712      83  695721  695718
      84  695724  695718      84  695724  695721      83  695730  695727      84
  695733  695727      84  695733  695730      83  695739  695736      84  695742
  695736      84  695742  695739      83  695748  695745      84  695751  695745
      84  695751  695748      83  695757  695754      84  695760  695754      84
  695760  695757      83  695766  695763      84  695769  695763      84  695769
  695766      83  695775  695772      84  695778  695772      84  695778  695775
      83  695784  695781      84  695787  695781      84  695787  695784      83
  695793  695790      84  695796  695790      84  695796  695793      83  695802
  695799      84  695805  695799      84  695805  695802      83  695811  695808
      84  695814  695808      84  695814  695811      83  695820  695817      84
  695823  695817      84  695823  695820      83  695829  695826      84  695832
  695826      84  695832  695829      83  695838  695835      84  695841  695835
      84  695841  695838      83  695847  695844      84  695850  695844      84
  695850  695847      83  695856  695853      84  695859  695853      84  695859
  695856      83  695865  695862      84  695868  695862      84  695868  695865
      83  695874  695871      84  695877  695871      84  695877  695874      83
  695883  695880      84  695886  695880      84  695886  695883      83  695892
  695889      84  695895  695889      84  695895  695892      83  695901  695898
      84  695904  695898      84  695904  695901      83  695910  695907      84
  695913  695907      84  695913  695910      83  695919  695916      84  695922
  695916      84  695922  695919      83  695928  695925      84  695931  695925
      84  695931  695928      83  695937  695934      84  695940  695934      84
  695940  695937      83  695946  695943      84  695949  695943      84  695949
  695946      83  695955  695952      84  695958  695952      84  695958  695955
      83  695964  695961      84  695967  695961      84  695967  695964      83
  695973  695970      84  695976  695970      84  695976  695973      83  695982
  695979      84  695985  695979      84  695985  695982      83  695991  695988
      84  695994  695988      84  695994  695991      83  696000  695997      84
  696003  695997      84  696003  696000      83  696009  696006      84  696012
  696006      84  696012  696009      83  696018  696015      84  696021  696015
      84  696021  696018      83  696027  696024      84  696030  696024      84
  696030  696027      83  696036  696033      84  696039  696033      84  696039
  696036      83  696045  696042      84  696048  696042      84  696048  696045
      83  696054  696051      84  696057  696051      84  696057  696054      83
  696063  696060      84  696066  696060      84  696066  696063      83  696072
  696069      84  696075  696069      84  696075  696072      83  696081  696078
      84  696084  696078      84  696084  696081      83  696090  696087      84
  696093  696087      84  696093  696090      83  696099  696096      84  696102
  696096      84  696102  696099      83  696108  696105      84  696111  696105
      84  696111  696108      83  696117  696114      84  696120  696114      84
  696120  696117      83  696126  696123      84  696129  696123      84  696129
  696126      83  696135  696132      84  696138  696132      84  696138  696135
      83  696144  696141      84  696147  696141      84  696147  696144      83
  696153  696150      84  696156  696150      84  696156  696153      83  696162
  696159      84  696165  696159      84  696165  696162      83  696171  696168
      84  696174  696168      84  696174  696171      83  696180  696177      84
  696183  696177      84  696183  696180      83  696189  696186      84  696192
  696186      84  696192  696189      83  696198  696195      84  696201  696195
      84  696201  696198      83  696207  696204      84  696210  696204      84
  696210  696207      83  696216  696213      84  696219  696213      84  696219
  696216      83  696225  696222      84  696228  696222      84  696228  696225
      83  696234  696231      84  696237  696231      84  696237  696234      83
  696243  696240      84  696246  696240      84  696246  696243      83  696252
  696249      84  696255  696249      84  696255  696252      83  696261  696258
      84  696264  696258      84  696264  696261      83  696270  696267      84
  696273  696267      84  696273  696270      83  696279  696276      84  696282
  696276      84  696282  696279      83  696288  696285      84  696291  696285
      84  696291  696288      83  696297  696294      84  696300  696294      84
  696300  696297      83  696306  696303      84  696309  696303      84  696309
  696306      83  696315  696312      84  696318  696312      84  696318  696315
      83  696324  696321      84  696327  696321      84  696327  696324      83
  696333  696330      84  696336  696330      84  696336  696333      83  696342
  696339      84  696345  696339      84  696345  696342      83  696351  696348
      84  696354  696348      84  696354  696351      83  696360  696357      84
  696363  696357      84  696363  696360      83  696369  696366      84  696372
  696366      84  696372  696369      83  696378  696375      84  696381  696375
      84  696381  696378      83  696387  696384      84  696390  696384      84
  696390  696387      83  696396  696393      84  696399  696393      84  696399
```
