## Supplementary material for "How a pathogenic mutation impairs Hsp60 functional dynamics from monomeric to fully assembled states": Input scripts and videos: F_V72I_ASPASH.top (part 56 of 163)

```
  696396      83  696405  696402      84  696408  696402      84  696408  696405
      83  696414  696411      84  696417  696411      84  696417  696414      83
  696423  696420      84  696426  696420      84  696426  696423      83  696432
  696429      84  696435  696429      84  696435  696432      83  696441  696438
      84  696444  696438      84  696444  696441      83  696450  696447      84
  696453  696447      84  696453  696450      83  696459  696456      84  696462
  696456      84  696462  696459      83  696468  696465      84  696471  696465
      84  696471  696468      83  696477  696474      84  696480  696474      84
  696480  696477      83  696486  696483      84  696489  696483      84  696489
  696486      83  696495  696492      84  696498  696492      84  696498  696495
      83  696504  696501      84  696507  696501      84  696507  696504      83
  696513  696510      84  696516  696510      84  696516  696513      83  696522
  696519      84  696525  696519      84  696525  696522      83  696531  696528
      84  696534  696528      84  696534  696531      83  696540  696537      84
  696543  696537      84  696543  696540      83  696549  696546      84  696552
  696546      84  696552  696549      83  696558  696555      84  696561  696555
      84  696561  696558      83  696567  696564      84  696570  696564      84
  696570  696567      83  696576  696573      84  696579  696573      84  696579
  696576      83  696585  696582      84  696588  696582      84  696588  696585
      83  696594  696591      84  696597  696591      84  696597  696594      83
  696603  696600      84  696606  696600      84  696606  696603      83  696612
  696609      84  696615  696609      84  696615  696612      83  696621  696618
      84  696624  696618      84  696624  696621      83  696630  696627      84
  696633  696627      84  696633  696630      83  696639  696636      84  696642
  696636      84  696642  696639      83  696648  696645      84  696651  696645
      84  696651  696648      83  696657  696654      84  696660  696654      84
  696660  696657      83  696666  696663      84  696669  696663      84  696669
  696666      83  696675  696672      84  696678  696672      84  696678  696675
      83  696684  696681      84  696687  696681      84  696687  696684      83
  696693  696690      84  696696  696690      84  696696  696693      83  696702
  696699      84  696705  696699      84  696705  696702      83  696711  696708
      84  696714  696708      84  696714  696711      83  696720  696717      84
  696723  696717      84  696723  696720      83  696729  696726      84  696732
  696726      84  696732  696729      83  696738  696735      84  696741  696735
      84  696741  696738      83  696747  696744      84  696750  696744      84
  696750  696747      83  696756  696753      84  696759  696753      84  696759
  696756      83  696765  696762      84  696768  696762      84  696768  696765
      83  696774  696771      84  696777  696771      84  696777  696774      83
  696783  696780      84  696786  696780      84  696786  696783      83  696792
  696789      84  696795  696789      84  696795  696792      83  696801  696798
      84  696804  696798      84  696804  696801      83  696810  696807      84
  696813  696807      84  696813  696810      83  696819  696816      84  696822
  696816      84  696822  696819      83  696828  696825      84  696831  696825
      84  696831  696828      83  696837  696834      84  696840  696834      84
  696840  696837      83  696846  696843      84  696849  696843      84  696849
  696846      83  696855  696852      84  696858  696852      84  696858  696855
      83  696864  696861      84  696867  696861      84  696867  696864      83
  696873  696870      84  696876  696870      84  696876  696873      83  696882
  696879      84  696885  696879      84  696885  696882      83  696891  696888
      84  696894  696888      84  696894  696891      83  696900  696897      84
  696903  696897      84  696903  696900      83  696909  696906      84  696912
  696906      84  696912  696909      83  696918  696915      84  696921  696915
      84  696921  696918      83  696927  696924      84  696930  696924      84
  696930  696927      83  696936  696933      84  696939  696933      84  696939
  696936      83  696945  696942      84  696948  696942      84  696948  696945
      83  696954  696951      84  696957  696951      84  696957  696954      83
  696963  696960      84  696966  696960      84  696966  696963      83  696972
  696969      84  696975  696969      84  696975  696972      83  696981  696978
      84  696984  696978      84  696984  696981      83  696990  696987      84
  696993  696987      84  696993  696990      83  696999  696996      84  697002
  696996      84  697002  696999      83  697008  697005      84  697011  697005
      84  697011  697008      83  697017  697014      84  697020  697014      84
  697020  697017      83  697026  697023      84  697029  697023      84  697029
  697026      83  697035  697032      84  697038  697032      84  697038  697035
      83  697044  697041      84  697047  697041      84  697047  697044      83
  697053  697050      84  697056  697050      84  697056  697053      83  697062
  697059      84  697065  697059      84  697065  697062      83  697071  697068
      84  697074  697068      84  697074  697071      83  697080  697077      84
  697083  697077      84  697083  697080      83  697089  697086      84  697092
  697086      84  697092  697089      83  697098  697095      84  697101  697095
      84  697101  697098      83  697107  697104      84  697110  697104      84
  697110  697107      83  697116  697113      84  697119  697113      84  697119
  697116      83  697125  697122      84  697128  697122      84  697128  697125
      83  697134  697131      84  697137  697131      84  697137  697134      83
  697143  697140      84  697146  697140      84  697146  697143      83  697152
  697149      84  697155  697149      84  697155  697152      83  697161  697158
      84  697164  697158      84  697164  697161      83  697170  697167      84
  697173  697167      84  697173  697170      83  697179  697176      84  697182
  697176      84  697182  697179      83  697188  697185      84  697191  697185
      84  697191  697188      83  697197  697194      84  697200  697194      84
  697200  697197      83  697206  697203      84  697209  697203      84  697209
  697206      83  697215  697212      84  697218  697212      84  697218  697215
      83  697224  697221      84  697227  697221      84  697227  697224      83
  697233  697230      84  697236  697230      84  697236  697233      83  697242
  697239      84  697245  697239      84  697245  697242      83  697251  697248
      84  697254  697248      84  697254  697251      83  697260  697257      84
  697263  697257      84  697263  697260      83  697269  697266      84  697272
  697266      84  697272  697269      83  697278  697275      84  697281  697275
      84  697281  697278      83  697287  697284      84  697290  697284      84
  697290  697287      83  697296  697293      84  697299  697293      84  697299
  697296      83  697305  697302      84  697308  697302      84  697308  697305
      83  697314  697311      84  697317  697311      84  697317  697314      83
  697323  697320      84  697326  697320      84  697326  697323      83  697332
  697329      84  697335  697329      84  697335  697332      83  697341  697338
      84  697344  697338      84  697344  697341      83  697350  697347      84
  697353  697347      84  697353  697350      83  697359  697356      84  697362
  697356      84  697362  697359      83  697368  697365      84  697371  697365
      84  697371  697368      83  697377  697374      84  697380  697374      84
  697380  697377      83  697386  697383      84  697389  697383      84  697389
  697386      83  697395  697392      84  697398  697392      84  697398  697395
      83  697404  697401      84  697407  697401      84  697407  697404      83
  697413  697410      84  697416  697410      84  697416  697413      83  697422
  697419      84  697425  697419      84  697425  697422      83  697431  697428
      84  697434  697428      84  697434  697431      83  697440  697437      84
  697443  697437      84  697443  697440      83  697449  697446      84  697452
  697446      84  697452  697449      83  697458  697455      84  697461  697455
      84  697461  697458      83  697467  697464      84  697470  697464      84
  697470  697467      83  697476  697473      84  697479  697473      84  697479
  697476      83  697485  697482      84  697488  697482      84  697488  697485
      83  697494  697491      84  697497  697491      84  697497  697494      83
  697503  697500      84  697506  697500      84  697506  697503      83  697512
  697509      84  697515  697509      84  697515  697512      83  697521  697518
      84  697524  697518      84  697524  697521      83  697530  697527      84
  697533  697527      84  697533  697530      83  697539  697536      84  697542
  697536      84  697542  697539      83  697548  697545      84  697551  697545
      84  697551  697548      83  697557  697554      84  697560  697554      84
  697560  697557      83  697566  697563      84  697569  697563      84  697569
  697566      83  697575  697572      84  697578  697572      84  697578  697575
      83  697584  697581      84  697587  697581      84  697587  697584      83
  697593  697590      84  697596  697590      84  697596  697593      83  697602
  697599      84  697605  697599      84  697605  697602      83  697611  697608
      84  697614  697608      84  697614  697611      83  697620  697617      84
  697623  697617      84  697623  697620      83  697629  697626      84  697632
  697626      84  697632  697629      83  697638  697635      84  697641  697635
      84  697641  697638      83  697647  697644      84  697650  697644      84
  697650  697647      83  697656  697653      84  697659  697653      84  697659
  697656      83  697665  697662      84  697668  697662      84  697668  697665
      83  697674  697671      84  697677  697671      84  697677  697674      83
  697683  697680      84  697686  697680      84  697686  697683      83  697692
  697689      84  697695  697689      84  697695  697692      83  697701  697698
      84  697704  697698      84  697704  697701      83  697710  697707      84
  697713  697707      84  697713  697710      83  697719  697716      84  697722
  697716      84  697722  697719      83  697728  697725      84  697731  697725
      84  697731  697728      83  697737  697734      84  697740  697734      84
  697740  697737      83  697746  697743      84  697749  697743      84  697749
  697746      83  697755  697752      84  697758  697752      84  697758  697755
      83  697764  697761      84  697767  697761      84  697767  697764      83
  697773  697770      84  697776  697770      84  697776  697773      83  697782
  697779      84  697785  697779      84  697785  697782      83  697791  697788
      84  697794  697788      84  697794  697791      83  697800  697797      84
  697803  697797      84  697803  697800      83  697809  697806      84  697812
  697806      84  697812  697809      83  697818  697815      84  697821  697815
      84  697821  697818      83  697827  697824      84  697830  697824      84
  697830  697827      83  697836  697833      84  697839  697833      84  697839
  697836      83  697845  697842      84  697848  697842      84  697848  697845
      83  697854  697851      84  697857  697851      84  697857  697854      83
  697863  697860      84  697866  697860      84  697866  697863      83  697872
  697869      84  697875  697869      84  697875  697872      83  697881  697878
      84  697884  697878      84  697884  697881      83  697890  697887      84
  697893  697887      84  697893  697890      83  697899  697896      84  697902
  697896      84  697902  697899      83  697908  697905      84  697911  697905
      84  697911  697908      83  697917  697914      84  697920  697914      84
  697920  697917      83  697926  697923      84  697929  697923      84  697929
  697926      83  697935  697932      84  697938  697932      84  697938  697935
      83  697944  697941      84  697947  697941      84  697947  697944      83
  697953  697950      84  697956  697950      84  697956  697953      83  697962
  697959      84  697965  697959      84  697965  697962      83  697971  697968
      84  697974  697968      84  697974  697971      83  697980  697977      84
  697983  697977      84  697983  697980      83  697989  697986      84  697992
  697986      84  697992  697989      83  697998  697995      84  698001  697995
      84  698001  697998      83  698007  698004      84  698010  698004      84
  698010  698007      83  698016  698013      84  698019  698013      84  698019
  698016      83  698025  698022      84  698028  698022      84  698028  698025
      83  698034  698031      84  698037  698031      84  698037  698034      83
  698043  698040      84  698046  698040      84  698046  698043      83  698052
  698049      84  698055  698049      84  698055  698052      83  698061  698058
      84  698064  698058      84  698064  698061      83  698070  698067      84
  698073  698067      84  698073  698070      83  698079  698076      84  698082
  698076      84  698082  698079      83  698088  698085      84  698091  698085
      84  698091  698088      83  698097  698094      84  698100  698094      84
  698100  698097      83  698106  698103      84  698109  698103      84  698109
  698106      83  698115  698112      84  698118  698112      84  698118  698115
      83  698124  698121      84  698127  698121      84  698127  698124      83
  698133  698130      84  698136  698130      84  698136  698133      83  698142
  698139      84  698145  698139      84  698145  698142      83  698151  698148
      84  698154  698148      84  698154  698151      83  698160  698157      84
  698163  698157      84  698163  698160      83  698169  698166      84  698172
  698166      84  698172  698169      83  698178  698175      84  698181  698175
      84  698181  698178      83  698187  698184      84  698190  698184      84
  698190  698187      83  698196  698193      84  698199  698193      84  698199
  698196      83  698205  698202      84  698208  698202      84  698208  698205
      83  698214  698211      84  698217  698211      84  698217  698214      83
  698223  698220      84  698226  698220      84  698226  698223      83  698232
  698229      84  698235  698229      84  698235  698232      83  698241  698238
      84  698244  698238      84  698244  698241      83  698250  698247      84
  698253  698247      84  698253  698250      83  698259  698256      84  698262
  698256      84  698262  698259      83  698268  698265      84  698271  698265
      84  698271  698268      83  698277  698274      84  698280  698274      84
  698280  698277      83  698286  698283      84  698289  698283      84  698289
  698286      83  698295  698292      84  698298  698292      84  698298  698295
      83  698304  698301      84  698307  698301      84  698307  698304      83
  698313  698310      84  698316  698310      84  698316  698313      83  698322
  698319      84  698325  698319      84  698325  698322      83  698331  698328
      84  698334  698328      84  698334  698331      83  698340  698337      84
  698343  698337      84  698343  698340      83  698349  698346      84  698352
  698346      84  698352  698349      83  698358  698355      84  698361  698355
      84  698361  698358      83  698367  698364      84  698370  698364      84
  698370  698367      83  698376  698373      84  698379  698373      84  698379
  698376      83  698385  698382      84  698388  698382      84  698388  698385
      83  698394  698391      84  698397  698391      84  698397  698394      83
  698403  698400      84  698406  698400      84  698406  698403      83  698412
  698409      84  698415  698409      84  698415  698412      83  698421  698418
      84  698424  698418      84  698424  698421      83  698430  698427      84
  698433  698427      84  698433  698430      83  698439  698436      84  698442
  698436      84  698442  698439      83  698448  698445      84  698451  698445
      84  698451  698448      83  698457  698454      84  698460  698454      84
  698460  698457      83  698466  698463      84  698469  698463      84  698469
  698466      83  698475  698472      84  698478  698472      84  698478  698475
      83  698484  698481      84  698487  698481      84  698487  698484      83
  698493  698490      84  698496  698490      84  698496  698493      83  698502
  698499      84  698505  698499      84  698505  698502      83  698511  698508
      84  698514  698508      84  698514  698511      83  698520  698517      84
  698523  698517      84  698523  698520      83  698529  698526      84  698532
  698526      84  698532  698529      83  698538  698535      84  698541  698535
      84  698541  698538      83  698547  698544      84  698550  698544      84
  698550  698547      83  698556  698553      84  698559  698553      84  698559
  698556      83  698565  698562      84  698568  698562      84  698568  698565
      83  698574  698571      84  698577  698571      84  698577  698574      83
  698583  698580      84  698586  698580      84  698586  698583      83  698592
  698589      84  698595  698589      84  698595  698592      83  698601  698598
      84  698604  698598      84  698604  698601      83  698610  698607      84
  698613  698607      84  698613  698610      83  698619  698616      84  698622
  698616      84  698622  698619      83  698628  698625      84  698631  698625
      84  698631  698628      83  698637  698634      84  698640  698634      84
  698640  698637      83  698646  698643      84  698649  698643      84  698649
  698646      83  698655  698652      84  698658  698652      84  698658  698655
      83  698664  698661      84  698667  698661      84  698667  698664      83
  698673  698670      84  698676  698670      84  698676  698673      83  698682
  698679      84  698685  698679      84  698685  698682      83  698691  698688
      84  698694  698688      84  698694  698691      83  698700  698697      84
  698703  698697      84  698703  698700      83  698709  698706      84  698712
  698706      84  698712  698709      83  698718  698715      84  698721  698715
      84  698721  698718      83  698727  698724      84  698730  698724      84
  698730  698727      83  698736  698733      84  698739  698733      84  698739
  698736      83  698745  698742      84  698748  698742      84  698748  698745
      83  698754  698751      84  698757  698751      84  698757  698754      83
  698763  698760      84  698766  698760      84  698766  698763      83  698772
  698769      84  698775  698769      84  698775  698772      83  698781  698778
      84  698784  698778      84  698784  698781      83  698790  698787      84
  698793  698787      84  698793  698790      83  698799  698796      84  698802
  698796      84  698802  698799      83  698808  698805      84  698811  698805
      84  698811  698808      83  698817  698814      84  698820  698814      84
  698820  698817      83  698826  698823      84  698829  698823      84  698829
  698826      83  698835  698832      84  698838  698832      84  698838  698835
      83  698844  698841      84  698847  698841      84  698847  698844      83
  698853  698850      84  698856  698850      84  698856  698853      83  698862
  698859      84  698865  698859      84  698865  698862      83  698871  698868
      84  698874  698868      84  698874  698871      83  698880  698877      84
  698883  698877      84  698883  698880      83  698889  698886      84  698892
  698886      84  698892  698889      83  698898  698895      84  698901  698895
      84  698901  698898      83  698907  698904      84  698910  698904      84
  698910  698907      83  698916  698913      84  698919  698913      84  698919
  698916      83  698925  698922      84  698928  698922      84  698928  698925
      83  698934  698931      84  698937  698931      84  698937  698934      83
  698943  698940      84  698946  698940      84  698946  698943      83  698952
  698949      84  698955  698949      84  698955  698952      83  698961  698958
      84  698964  698958      84  698964  698961      83  698970  698967      84
  698973  698967      84  698973  698970      83  698979  698976      84  698982
  698976      84  698982  698979      83  698988  698985      84  698991  698985
      84  698991  698988      83  698997  698994      84  699000  698994      84
  699000  698997      83  699006  699003      84  699009  699003      84  699009
  699006      83  699015  699012      84  699018  699012      84  699018  699015
      83  699024  699021      84  699027  699021      84  699027  699024      83
  699033  699030      84  699036  699030      84  699036  699033      83  699042
  699039      84  699045  699039      84  699045  699042      83  699051  699048
      84  699054  699048      84  699054  699051      83  699060  699057      84
  699063  699057      84  699063  699060      83  699069  699066      84  699072
  699066      84  699072  699069      83  699078  699075      84  699081  699075
      84  699081  699078      83  699087  699084      84  699090  699084      84
  699090  699087      83  699096  699093      84  699099  699093      84  699099
  699096      83  699105  699102      84  699108  699102      84  699108  699105
      83  699114  699111      84  699117  699111      84  699117  699114      83
  699123  699120      84  699126  699120      84  699126  699123      83  699132
  699129      84  699135  699129      84  699135  699132      83  699141  699138
      84  699144  699138      84  699144  699141      83  699150  699147      84
  699153  699147      84  699153  699150      83  699159  699156      84  699162
  699156      84  699162  699159      83  699168  699165      84  699171  699165
      84  699171  699168      83  699177  699174      84  699180  699174      84
  699180  699177      83  699186  699183      84  699189  699183      84  699189
  699186      83  699195  699192      84  699198  699192      84  699198  699195
      83  699204  699201      84  699207  699201      84  699207  699204      83
  699213  699210      84  699216  699210      84  699216  699213      83  699222
  699219      84  699225  699219      84  699225  699222      83  699231  699228
      84  699234  699228      84  699234  699231      83  699240  699237      84
  699243  699237      84  699243  699240      83  699249  699246      84  699252
  699246      84  699252  699249      83  699258  699255      84  699261  699255
      84  699261  699258      83  699267  699264      84  699270  699264      84
  699270  699267      83  699276  699273      84  699279  699273      84  699279
  699276      83  699285  699282      84  699288  699282      84  699288  699285
      83  699294  699291      84  699297  699291      84  699297  699294      83
  699303  699300      84  699306  699300      84  699306  699303      83  699312
  699309      84  699315  699309      84  699315  699312      83  699321  699318
      84  699324  699318      84  699324  699321      83  699330  699327      84
  699333  699327      84  699333  699330      83  699339  699336      84  699342
  699336      84  699342  699339      83  699348  699345      84  699351  699345
      84  699351  699348      83  699357  699354      84  699360  699354      84
  699360  699357      83  699366  699363      84  699369  699363      84  699369
  699366      83  699375  699372      84  699378  699372      84  699378  699375
      83  699384  699381      84  699387  699381      84  699387  699384      83
  699393  699390      84  699396  699390      84  699396  699393      83  699402
  699399      84  699405  699399      84  699405  699402      83  699411  699408
      84  699414  699408      84  699414  699411      83  699420  699417      84
  699423  699417      84  699423  699420      83  699429  699426      84  699432
  699426      84  699432  699429      83  699438  699435      84  699441  699435
      84  699441  699438      83  699447  699444      84  699450  699444      84
  699450  699447      83  699456  699453      84  699459  699453      84  699459
  699456      83  699465  699462      84  699468  699462      84  699468  699465
      83  699474  699471      84  699477  699471      84  699477  699474      83
  699483  699480      84  699486  699480      84  699486  699483      83  699492
  699489      84  699495  699489      84  699495  699492      83  699501  699498
      84  699504  699498      84  699504  699501      83  699510  699507      84
  699513  699507      84  699513  699510      83  699519  699516      84  699522
  699516      84  699522  699519      83  699528  699525      84  699531  699525
      84  699531  699528      83  699537  699534      84  699540  699534      84
  699540  699537      83  699546  699543      84  699549  699543      84  699549
  699546      83  699555  699552      84  699558  699552      84  699558  699555
      83  699564  699561      84  699567  699561      84  699567  699564      83
  699573  699570      84  699576  699570      84  699576  699573      83  699582
  699579      84  699585  699579      84  699585  699582      83  699591  699588
      84  699594  699588      84  699594  699591      83  699600  699597      84
  699603  699597      84  699603  699600      83  699609  699606      84  699612
  699606      84  699612  699609      83  699618  699615      84  699621  699615
      84  699621  699618      83  699627  699624      84  699630  699624      84
  699630  699627      83  699636  699633      84  699639  699633      84  699639
  699636      83  699645  699642      84  699648  699642      84  699648  699645
      83  699654  699651      84  699657  699651      84  699657  699654      83
  699663  699660      84  699666  699660      84  699666  699663      83  699672
  699669      84  699675  699669      84  699675  699672      83  699681  699678
      84  699684  699678      84  699684  699681      83  699690  699687      84
  699693  699687      84  699693  699690      83  699699  699696      84  699702
  699696      84  699702  699699      83  699708  699705      84  699711  699705
      84  699711  699708      83  699717  699714      84  699720  699714      84
  699720  699717      83  699726  699723      84  699729  699723      84  699729
  699726      83  699735  699732      84  699738  699732      84  699738  699735
      83  699744  699741      84  699747  699741      84  699747  699744      83
  699753  699750      84  699756  699750      84  699756  699753      83  699762
  699759      84  699765  699759      84  699765  699762      83  699771  699768
      84  699774  699768      84  699774  699771      83  699780  699777      84
  699783  699777      84  699783  699780      83  699789  699786      84  699792
  699786      84  699792  699789      83  699798  699795      84  699801  699795
      84  699801  699798      83  699807  699804      84  699810  699804      84
  699810  699807      83  699816  699813      84  699819  699813      84  699819
  699816      83  699825  699822      84  699828  699822      84  699828  699825
      83  699834  699831      84  699837  699831      84  699837  699834      83
  699843  699840      84  699846  699840      84  699846  699843      83  699852
  699849      84  699855  699849      84  699855  699852      83  699861  699858
      84  699864  699858      84  699864  699861      83  699870  699867      84
  699873  699867      84  699873  699870      83  699879  699876      84  699882
  699876      84  699882  699879      83  699888  699885      84  699891  699885
      84  699891  699888      83  699897  699894      84  699900  699894      84
  699900  699897      83  699906  699903      84  699909  699903      84  699909
  699906      83  699915  699912      84  699918  699912      84  699918  699915
      83  699924  699921      84  699927  699921      84  699927  699924      83
  699933  699930      84  699936  699930      84  699936  699933      83  699942
  699939      84  699945  699939      84  699945  699942      83  699951  699948
      84  699954  699948      84  699954  699951      83  699960  699957      84
  699963  699957      84  699963  699960      83  699969  699966      84  699972
  699966      84  699972  699969      83  699978  699975      84  699981  699975
      84  699981  699978      83  699987  699984      84  699990  699984      84
  699990  699987      83  699996  699993      84  699999  699993      84  699999
  699996      83  700005  700002      84  700008  700002      84  700008  700005
      83  700014  700011      84  700017  700011      84  700017  700014      83
  700023  700020      84  700026  700020      84  700026  700023      83  700032
  700029      84  700035  700029      84  700035  700032      83  700041  700038
      84  700044  700038      84  700044  700041      83  700050  700047      84
  700053  700047      84  700053  700050      83  700059  700056      84  700062
  700056      84  700062  700059      83  700068  700065      84  700071  700065
      84  700071  700068      83  700077  700074      84  700080  700074      84
  700080  700077      83  700086  700083      84  700089  700083      84  700089
  700086      83  700095  700092      84  700098  700092      84  700098  700095
      83  700104  700101      84  700107  700101      84  700107  700104      83
  700113  700110      84  700116  700110      84  700116  700113      83  700122
  700119      84  700125  700119      84  700125  700122      83  700131  700128
      84  700134  700128      84  700134  700131      83  700140  700137      84
  700143  700137      84  700143  700140      83  700149  700146      84  700152
  700146      84  700152  700149      83  700158  700155      84  700161  700155
      84  700161  700158      83  700167  700164      84  700170  700164      84
  700170  700167      83  700176  700173      84  700179  700173      84  700179
  700176      83  700185  700182      84  700188  700182      84  700188  700185
      83  700194  700191      84  700197  700191      84  700197  700194      83
  700203  700200      84  700206  700200      84  700206  700203      83  700212
  700209      84  700215  700209      84  700215  700212      83  700221  700218
      84  700224  700218      84  700224  700221      83  700230  700227      84
  700233  700227      84  700233  700230      83  700239  700236      84  700242
  700236      84  700242  700239      83  700248  700245      84  700251  700245
      84  700251  700248      83  700257  700254      84  700260  700254      84
  700260  700257      83  700266  700263      84  700269  700263      84  700269
  700266      83  700275  700272      84  700278  700272      84  700278  700275
      83  700284  700281      84  700287  700281      84  700287  700284      83
  700293  700290      84  700296  700290      84  700296  700293      83  700302
  700299      84  700305  700299      84  700305  700302      83  700311  700308
      84  700314  700308      84  700314  700311      83  700320  700317      84
  700323  700317      84  700323  700320      83  700329  700326      84  700332
  700326      84  700332  700329      83  700338  700335      84  700341  700335
      84  700341  700338      83  700347  700344      84  700350  700344      84
  700350  700347      83  700356  700353      84  700359  700353      84  700359
  700356      83  700365  700362      84  700368  700362      84  700368  700365
      83  700374  700371      84  700377  700371      84  700377  700374      83
  700383  700380      84  700386  700380      84  700386  700383      83  700392
  700389      84  700395  700389      84  700395  700392      83  700401  700398
      84  700404  700398      84  700404  700401      83  700410  700407      84
  700413  700407      84  700413  700410      83  700419  700416      84  700422
  700416      84  700422  700419      83  700428  700425      84  700431  700425
      84  700431  700428      83  700437  700434      84  700440  700434      84
  700440  700437      83  700446  700443      84  700449  700443      84  700449
  700446      83  700455  700452      84  700458  700452      84  700458  700455
      83  700464  700461      84  700467  700461      84  700467  700464      83
  700473  700470      84  700476  700470      84  700476  700473      83  700482
  700479      84  700485  700479      84  700485  700482      83  700491  700488
      84  700494  700488      84  700494  700491      83  700500  700497      84
  700503  700497      84  700503  700500      83  700509  700506      84  700512
  700506      84  700512  700509      83  700518  700515      84  700521  700515
      84  700521  700518      83  700527  700524      84  700530  700524      84
  700530  700527      83  700536  700533      84  700539  700533      84  700539
  700536      83  700545  700542      84  700548  700542      84  700548  700545
      83  700554  700551      84  700557  700551      84  700557  700554      83
  700563  700560      84  700566  700560      84  700566  700563      83  700572
  700569      84  700575  700569      84  700575  700572      83  700581  700578
      84  700584  700578      84  700584  700581      83  700590  700587      84
  700593  700587      84  700593  700590      83  700599  700596      84  700602
  700596      84  700602  700599      83  700608  700605      84  700611  700605
      84  700611  700608      83  700617  700614      84  700620  700614      84
  700620  700617      83  700626  700623      84  700629  700623      84  700629
  700626      83  700635  700632      84  700638  700632      84  700638  700635
      83  700644  700641      84  700647  700641      84  700647  700644      83
  700653  700650      84  700656  700650      84  700656  700653      83  700662
  700659      84  700665  700659      84  700665  700662      83  700671  700668
      84  700674  700668      84  700674  700671      83  700680  700677      84
  700683  700677      84  700683  700680      83  700689  700686      84  700692
  700686      84  700692  700689      83  700698  700695      84  700701  700695
      84  700701  700698      83  700707  700704      84  700710  700704      84
  700710  700707      83  700716  700713      84  700719  700713      84  700719
  700716      83  700725  700722      84  700728  700722      84  700728  700725
      83  700734  700731      84  700737  700731      84  700737  700734      83
  700743  700740      84  700746  700740      84  700746  700743      83  700752
  700749      84  700755  700749      84  700755  700752      83  700761  700758
      84  700764  700758      84  700764  700761      83  700770  700767      84
  700773  700767      84  700773  700770      83  700779  700776      84  700782
  700776      84  700782  700779      83  700788  700785      84  700791  700785
      84  700791  700788      83  700797  700794      84  700800  700794      84
  700800  700797      83  700806  700803      84  700809  700803      84  700809
  700806      83  700815  700812      84  700818  700812      84  700818  700815
      83  700824  700821      84  700827  700821      84  700827  700824      83
  700833  700830      84  700836  700830      84  700836  700833      83  700842
  700839      84  700845  700839      84  700845  700842      83  700851  700848
      84  700854  700848      84  700854  700851      83  700860  700857      84
  700863  700857      84  700863  700860      83  700869  700866      84  700872
  700866      84  700872  700869      83  700878  700875      84  700881  700875
      84  700881  700878      83  700887  700884      84  700890  700884      84
  700890  700887      83  700896  700893      84  700899  700893      84  700899
  700896      83  700905  700902      84  700908  700902      84  700908  700905
      83  700914  700911      84  700917  700911      84  700917  700914      83
  700923  700920      84  700926  700920      84  700926  700923      83  700932
  700929      84  700935  700929      84  700935  700932      83  700941  700938
      84  700944  700938      84  700944  700941      83  700950  700947      84
  700953  700947      84  700953  700950      83  700959  700956      84  700962
  700956      84  700962  700959      83  700968  700965      84  700971  700965
      84  700971  700968      83  700977  700974      84  700980  700974      84
  700980  700977      83  700986  700983      84  700989  700983      84  700989
  700986      83  700995  700992      84  700998  700992      84  700998  700995
      83  701004  701001      84  701007  701001      84  701007  701004      83
  701013  701010      84  701016  701010      84  701016  701013      83  701022
  701019      84  701025  701019      84  701025  701022      83  701031  701028
      84  701034  701028      84  701034  701031      83  701040  701037      84
  701043  701037      84  701043  701040      83  701049  701046      84  701052
  701046      84  701052  701049      83  701058  701055      84  701061  701055
      84  701061  701058      83  701067  701064      84  701070  701064      84
  701070  701067      83  701076  701073      84  701079  701073      84  701079
  701076      83  701085  701082      84  701088  701082      84  701088  701085
      83  701094  701091      84  701097  701091      84  701097  701094      83
  701103  701100      84  701106  701100      84  701106  701103      83  701112
  701109      84  701115  701109      84  701115  701112      83  701121  701118
      84  701124  701118      84  701124  701121      83  701130  701127      84
  701133  701127      84  701133  701130      83  701139  701136      84  701142
  701136      84  701142  701139      83  701148  701145      84  701151  701145
      84  701151  701148      83  701157  701154      84  701160  701154      84
  701160  701157      83  701166  701163      84  701169  701163      84  701169
  701166      83  701175  701172      84  701178  701172      84  701178  701175
      83  701184  701181      84  701187  701181      84  701187  701184      83
  701193  701190      84  701196  701190      84  701196  701193      83  701202
  701199      84  701205  701199      84  701205  701202      83  701211  701208
      84  701214  701208      84  701214  701211      83  701220  701217      84
  701223  701217      84  701223  701220      83  701229  701226      84  701232
  701226      84  701232  701229      83  701238  701235      84  701241  701235
      84  701241  701238      83  701247  701244      84  701250  701244      84
  701250  701247      83  701256  701253      84  701259  701253      84  701259
  701256      83  701265  701262      84  701268  701262      84  701268  701265
      83  701274  701271      84  701277  701271      84  701277  701274      83
  701283  701280      84  701286  701280      84  701286  701283      83  701292
  701289      84  701295  701289      84  701295  701292      83  701301  701298
      84  701304  701298      84  701304  701301      83  701310  701307      84
  701313  701307      84  701313  701310      83  701319  701316      84  701322
  701316      84  701322  701319      83  701328  701325      84  701331  701325
      84  701331  701328      83  701337  701334      84  701340  701334      84
  701340  701337      83  701346  701343      84  701349  701343      84  701349
  701346      83  701355  701352      84  701358  701352      84  701358  701355
      83  701364  701361      84  701367  701361      84  701367  701364      83
  701373  701370      84  701376  701370      84  701376  701373      83  701382
  701379      84  701385  701379      84  701385  701382      83  701391  701388
      84  701394  701388      84  701394  701391      83  701400  701397      84
  701403  701397      84  701403  701400      83  701409  701406      84  701412
  701406      84  701412  701409      83  701418  701415      84  701421  701415
      84  701421  701418      83  701427  701424      84  701430  701424      84
  701430  701427      83  701436  701433      84  701439  701433      84  701439
  701436      83  701445  701442      84  701448  701442      84  701448  701445
      83  701454  701451      84  701457  701451      84  701457  701454      83
  701463  701460      84  701466  701460      84  701466  701463      83  701472
  701469      84  701475  701469      84  701475  701472      83  701481  701478
      84  701484  701478      84  701484  701481      83  701490  701487      84
  701493  701487      84  701493  701490      83  701499  701496      84  701502
  701496      84  701502  701499      83  701508  701505      84  701511  701505
      84  701511  701508      83  701517  701514      84  701520  701514      84
  701520  701517      83  701526  701523      84  701529  701523      84  701529
  701526      83  701535  701532      84  701538  701532      84  701538  701535
      83  701544  701541      84  701547  701541      84  701547  701544      83
  701553  701550      84  701556  701550      84  701556  701553      83  701562
  701559      84  701565  701559      84  701565  701562      83  701571  701568
      84  701574  701568      84  701574  701571      83  701580  701577      84
  701583  701577      84  701583  701580      83  701589  701586      84  701592
  701586      84  701592  701589      83  701598  701595      84  701601  701595
      84  701601  701598      83  701607  701604      84  701610  701604      84
  701610  701607      83  701616  701613      84  701619  701613      84  701619
  701616      83  701625  701622      84  701628  701622      84  701628  701625
      83  701634  701631      84  701637  701631      84  701637  701634      83
  701643  701640      84  701646  701640      84  701646  701643      83  701652
  701649      84  701655  701649      84  701655  701652      83  701661  701658
      84  701664  701658      84  701664  701661      83  701670  701667      84
  701673  701667      84  701673  701670      83  701679  701676      84  701682
  701676      84  701682  701679      83  701688  701685      84  701691  701685
      84  701691  701688      83  701697  701694      84  701700  701694      84
  701700  701697      83  701706  701703      84  701709  701703      84  701709
  701706      83  701715  701712      84  701718  701712      84  701718  701715
      83  701724  701721      84  701727  701721      84  701727  701724      83
  701733  701730      84  701736  701730      84  701736  701733      83  701742
  701739      84  701745  701739      84  701745  701742      83  701751  701748
      84  701754  701748      84  701754  701751      83  701760  701757      84
  701763  701757      84  701763  701760      83  701769  701766      84  701772
  701766      84  701772  701769      83  701778  701775      84  701781  701775
      84  701781  701778      83  701787  701784      84  701790  701784      84
  701790  701787      83  701796  701793      84  701799  701793      84  701799
  701796      83  701805  701802      84  701808  701802      84  701808  701805
      83  701814  701811      84  701817  701811      84  701817  701814      83
  701823  701820      84  701826  701820      84  701826  701823      83  701832
  701829      84  701835  701829      84  701835  701832      83  701841  701838
      84  701844  701838      84  701844  701841      83  701850  701847      84
  701853  701847      84  701853  701850      83  701859  701856      84  701862
  701856      84  701862  701859      83  701868  701865      84  701871  701865
      84  701871  701868      83  701877  701874      84  701880  701874      84
  701880  701877      83  701886  701883      84  701889  701883      84  701889
  701886      83  701895  701892      84  701898  701892      84  701898  701895
      83  701904  701901      84  701907  701901      84  701907  701904      83
  701913  701910      84  701916  701910      84  701916  701913      83  701922
  701919      84  701925  701919      84  701925  701922      83  701931  701928
      84  701934  701928      84  701934  701931      83  701940  701937      84
  701943  701937      84  701943  701940      83  701949  701946      84  701952
  701946      84  701952  701949      83  701958  701955      84  701961  701955
      84  701961  701958      83  701967  701964      84  701970  701964      84
  701970  701967      83  701976  701973      84  701979  701973      84  701979
  701976      83  701985  701982      84  701988  701982      84  701988  701985
      83  701994  701991      84  701997  701991      84  701997  701994      83
  702003  702000      84  702006  702000      84  702006  702003      83  702012
  702009      84  702015  702009      84  702015  702012      83  702021  702018
      84  702024  702018      84  702024  702021      83  702030  702027      84
  702033  702027      84  702033  702030      83  702039  702036      84  702042
  702036      84  702042  702039      83  702048  702045      84  702051  702045
      84  702051  702048      83  702057  702054      84  702060  702054      84
  702060  702057      83  702066  702063      84  702069  702063      84  702069
  702066      83  702075  702072      84  702078  702072      84  702078  702075
      83  702084  702081      84  702087  702081      84  702087  702084      83
  702093  702090      84  702096  702090      84  702096  702093      83  702102
  702099      84  702105  702099      84  702105  702102      83  702111  702108
      84  702114  702108      84  702114  702111      83  702120  702117      84
  702123  702117      84  702123  702120      83  702129  702126      84  702132
  702126      84  702132  702129      83  702138  702135      84  702141  702135
      84  702141  702138      83  702147  702144      84  702150  702144      84
  702150  702147      83  702156  702153      84  702159  702153      84  702159
  702156      83  702165  702162      84  702168  702162      84  702168  702165
      83  702174  702171      84  702177  702171      84  702177  702174      83
  702183  702180      84  702186  702180      84  702186  702183      83  702192
  702189      84  702195  702189      84  702195  702192      83  702201  702198
      84  702204  702198      84  702204  702201      83  702210  702207      84
  702213  702207      84  702213  702210      83  702219  702216      84  702222
  702216      84  702222  702219      83  702228  702225      84  702231  702225
      84  702231  702228      83  702237  702234      84  702240  702234      84
  702240  702237      83  702246  702243      84  702249  702243      84  702249
  702246      83  702255  702252      84  702258  702252      84  702258  702255
      83  702264  702261      84  702267  702261      84  702267  702264      83
  702273  702270      84  702276  702270      84  702276  702273      83  702282
  702279      84  702285  702279      84  702285  702282      83  702291  702288
      84  702294  702288      84  702294  702291      83  702300  702297      84
  702303  702297      84  702303  702300      83  702309  702306      84  702312
  702306      84  702312  702309      83  702318  702315      84  702321  702315
      84  702321  702318      83  702327  702324      84  702330  702324      84
  702330  702327      83  702336  702333      84  702339  702333      84  702339
  702336      83  702345  702342      84  702348  702342      84  702348  702345
      83  702354  702351      84  702357  702351      84  702357  702354      83
  702363  702360      84  702366  702360      84  702366  702363      83  702372
  702369      84  702375  702369      84  702375  702372      83  702381  702378
      84  702384  702378      84  702384  702381      83  702390  702387      84
  702393  702387      84  702393  702390      83  702399  702396      84  702402
  702396      84  702402  702399      83  702408  702405      84  702411  702405
      84  702411  702408      83  702417  702414      84  702420  702414      84
  702420  702417      83  702426  702423      84  702429  702423      84  702429
  702426      83  702435  702432      84  702438  702432      84  702438  702435
      83  702444  702441      84  702447  702441      84  702447  702444      83
  702453  702450      84  702456  702450      84  702456  702453      83  702462
  702459      84  702465  702459      84  702465  702462      83  702471  702468
      84  702474  702468      84  702474  702471      83  702480  702477      84
  702483  702477      84  702483  702480      83  702489  702486      84  702492
  702486      84  702492  702489      83  702498  702495      84  702501  702495
      84  702501  702498      83  702507  702504      84  702510  702504      84
  702510  702507      83  702516  702513      84  702519  702513      84  702519
  702516      83  702525  702522      84  702528  702522      84  702528  702525
      83  702534  702531      84  702537  702531      84  702537  702534      83
  702543  702540      84  702546  702540      84  702546  702543      83  702552
  702549      84  702555  702549      84  702555  702552      83  702561  702558
      84  702564  702558      84  702564  702561      83  702570  702567      84
  702573  702567      84  702573  702570      83  702579  702576      84  702582
  702576      84  702582  702579      83  702588  702585      84  702591  702585
      84  702591  702588      83  702597  702594      84  702600  702594      84
  702600  702597      83  702606  702603      84  702609  702603      84  702609
  702606      83  702615  702612      84  702618  702612      84  702618  702615
      83  702624  702621      84  702627  702621      84  702627  702624      83
  702633  702630      84  702636  702630      84  702636  702633      83  702642
  702639      84  702645  702639      84  702645  702642      83  702651  702648
      84  702654  702648      84  702654  702651      83  702660  702657      84
  702663  702657      84  702663  702660      83  702669  702666      84  702672
  702666      84  702672  702669      83  702678  702675      84  702681  702675
      84  702681  702678      83  702687  702684      84  702690  702684      84
  702690  702687      83  702696  702693      84  702699  702693      84  702699
  702696      83  702705  702702      84  702708  702702      84  702708  702705
      83  702714  702711      84  702717  702711      84  702717  702714      83
  702723  702720      84  702726  702720      84  702726  702723      83  702732
  702729      84  702735  702729      84  702735  702732      83  702741  702738
      84  702744  702738      84  702744  702741      83  702750  702747      84
  702753  702747      84  702753  702750      83  702759  702756      84  702762
  702756      84  702762  702759      83  702768  702765      84  702771  702765
      84  702771  702768      83  702777  702774      84  702780  702774      84
  702780  702777      83  702786  702783      84  702789  702783      84  702789
  702786      83  702795  702792      84  702798  702792      84  702798  702795
      83  702804  702801      84  702807  702801      84  702807  702804      83
  702813  702810      84  702816  702810      84  702816  702813      83  702822
  702819      84  702825  702819      84  702825  702822      83  702831  702828
      84  702834  702828      84  702834  702831      83  702840  702837      84
  702843  702837      84  702843  702840      83  702849  702846      84  702852
  702846      84  702852  702849      83  702858  702855      84  702861  702855
      84  702861  702858      83  702867  702864      84  702870  702864      84
  702870  702867      83  702876  702873      84  702879  702873      84  702879
  702876      83  702885  702882      84  702888  702882      84  702888  702885
      83  702894  702891      84  702897  702891      84  702897  702894      83
  702903  702900      84  702906  702900      84  702906  702903      83  702912
  702909      84  702915  702909      84  702915  702912      83  702921  702918
      84  702924  702918      84  702924  702921      83  702930  702927      84
  702933  702927      84  702933  702930      83  702939  702936      84  702942
  702936      84  702942  702939      83  702948  702945      84  702951  702945
      84  702951  702948      83  702957  702954      84  702960  702954      84
  702960  702957      83  702966  702963      84  702969  702963      84  702969
  702966      83  702975  702972      84  702978  702972      84  702978  702975
      83  702984  702981      84  702987  702981      84  702987  702984      83
  702993  702990      84  702996  702990      84  702996  702993      83  703002
  702999      84  703005  702999      84  703005  703002      83  703011  703008
      84  703014  703008      84  703014  703011      83  703020  703017      84
  703023  703017      84  703023  703020      83  703029  703026      84  703032
  703026      84  703032  703029      83  703038  703035      84  703041  703035
      84  703041  703038      83  703047  703044      84  703050  703044      84
  703050  703047      83  703056  703053      84  703059  703053      84  703059
  703056      83  703065  703062      84  703068  703062      84  703068  703065
      83  703074  703071      84  703077  703071      84  703077  703074      83
  703083  703080      84  703086  703080      84  703086  703083      83  703092
  703089      84  703095  703089      84  703095  703092      83  703101  703098
      84  703104  703098      84  703104  703101      83  703110  703107      84
  703113  703107      84  703113  703110      83  703119  703116      84  703122
  703116      84  703122  703119      83  703128  703125      84  703131  703125
      84  703131  703128      83  703137  703134      84  703140  703134      84
  703140  703137      83  703146  703143      84  703149  703143      84  703149
  703146      83  703155  703152      84  703158  703152      84  703158  703155
      83  703164  703161      84  703167  703161      84  703167  703164      83
  703173  703170      84  703176  703170      84  703176  703173      83  703182
  703179      84  703185  703179      84  703185  703182      83  703191  703188
      84  703194  703188      84  703194  703191      83  703200  703197      84
  703203  703197      84  703203  703200      83  703209  703206      84  703212
  703206      84  703212  703209      83  703218  703215      84  703221  703215
      84  703221  703218      83  703227  703224      84  703230  703224      84
  703230  703227      83  703236  703233      84  703239  703233      84  703239
  703236      83  703245  703242      84  703248  703242      84  703248  703245
      83  703254  703251      84  703257  703251      84  703257  703254      83
  703263  703260      84  703266  703260      84  703266  703263      83  703272
  703269      84  703275  703269      84  703275  703272      83  703281  703278
      84  703284  703278      84  703284  703281      83  703290  703287      84
  703293  703287      84  703293  703290      83  703299  703296      84  703302
  703296      84  703302  703299      83  703308  703305      84  703311  703305
      84  703311  703308      83  703317  703314      84  703320  703314      84
  703320  703317      83  703326  703323      84  703329  703323      84  703329
  703326      83  703335  703332      84  703338  703332      84  703338  703335
      83  703344  703341      84  703347  703341      84  703347  703344      83
  703353  703350      84  703356  703350      84  703356  703353      83  703362
  703359      84  703365  703359      84  703365  703362      83  703371  703368
      84  703374  703368      84  703374  703371      83  703380  703377      84
  703383  703377      84  703383  703380      83  703389  703386      84  703392
  703386      84  703392  703389      83  703398  703395      84  703401  703395
      84  703401  703398      83  703407  703404      84  703410  703404      84
  703410  703407      83  703416  703413      84  703419  703413      84  703419
  703416      83  703425  703422      84  703428  703422      84  703428  703425
      83  703434  703431      84  703437  703431      84  703437  703434      83
  703443  703440      84  703446  703440      84  703446  703443      83  703452
  703449      84  703455  703449      84  703455  703452      83  703461  703458
      84  703464  703458      84  703464  703461      83  703470  703467      84
  703473  703467      84  703473  703470      83  703479  703476      84  703482
  703476      84  703482  703479      83  703488  703485      84  703491  703485
      84  703491  703488      83  703497  703494      84  703500  703494      84
  703500  703497      83  703506  703503      84  703509  703503      84  703509
  703506      83  703515  703512      84  703518  703512      84  703518  703515
      83  703524  703521      84  703527  703521      84  703527  703524      83
  703533  703530      84  703536  703530      84  703536  703533      83  703542
  703539      84  703545  703539      84  703545  703542      83  703551  703548
      84  703554  703548      84  703554  703551      83  703560  703557      84
  703563  703557      84  703563  703560      83  703569  703566      84  703572
  703566      84  703572  703569      83  703578  703575      84  703581  703575
      84  703581  703578      83  703587  703584      84  703590  703584      84
  703590  703587      83  703596  703593      84  703599  703593      84  703599
  703596      83  703605  703602      84  703608  703602      84  703608  703605
      83  703614  703611      84  703617  703611      84  703617  703614      83
  703623  703620      84  703626  703620      84  703626  703623      83  703632
  703629      84  703635  703629      84  703635  703632      83  703641  703638
      84  703644  703638      84  703644  703641      83  703650  703647      84
  703653  703647      84  703653  703650      83  703659  703656      84  703662
  703656      84  703662  703659      83  703668  703665      84  703671  703665
      84  703671  703668      83  703677  703674      84  703680  703674      84
  703680  703677      83  703686  703683      84  703689  703683      84  703689
  703686      83  703695  703692      84  703698  703692      84  703698  703695
      83  703704  703701      84  703707  703701      84  703707  703704      83
  703713  703710      84  703716  703710      84  703716  703713      83  703722
  703719      84  703725  703719      84  703725  703722      83  703731  703728
      84  703734  703728      84  703734  703731      83  703740  703737      84
  703743  703737      84  703743  703740      83  703749  703746      84  703752
  703746      84  703752  703749      83  703758  703755      84  703761  703755
      84  703761  703758      83  703767  703764      84  703770  703764      84
  703770  703767      83  703776  703773      84  703779  703773      84  703779
  703776      83  703785  703782      84  703788  703782      84  703788  703785
      83  703794  703791      84  703797  703791      84  703797  703794      83
  703803  703800      84  703806  703800      84  703806  703803      83  703812
  703809      84  703815  703809      84  703815  703812      83  703821  703818
      84  703824  703818      84  703824  703821      83  703830  703827      84
  703833  703827      84  703833  703830      83  703839  703836      84  703842
  703836      84  703842  703839      83  703848  703845      84  703851  703845
      84  703851  703848      83  703857  703854      84  703860  703854      84
  703860  703857      83  703866  703863      84  703869  703863      84  703869
  703866      83  703875  703872      84  703878  703872      84  703878  703875
      83  703884  703881      84  703887  703881      84  703887  703884      83
  703893  703890      84  703896  703890      84  703896  703893      83  703902
  703899      84  703905  703899      84  703905  703902      83  703911  703908
      84  703914  703908      84  703914  703911      83  703920  703917      84
  703923  703917      84  703923  703920      83  703929  703926      84  703932
  703926      84  703932  703929      83  703938  703935      84  703941  703935
      84  703941  703938      83  703947  703944      84  703950  703944      84
  703950  703947      83  703956  703953      84  703959  703953      84  703959
  703956      83  703965  703962      84  703968  703962      84  703968  703965
      83  703974  703971      84  703977  703971      84  703977  703974      83
  703983  703980      84  703986  703980      84  703986  703983      83  703992
  703989      84  703995  703989      84  703995  703992      83  704001  703998
      84  704004  703998      84  704004  704001      83  704010  704007      84
  704013  704007      84  704013  704010      83  704019  704016      84  704022
  704016      84  704022  704019      83  704028  704025      84  704031  704025
      84  704031  704028      83  704037  704034      84  704040  704034      84
  704040  704037      83  704046  704043      84  704049  704043      84  704049
  704046      83  704055  704052      84  704058  704052      84  704058  704055
      83  704064  704061      84  704067  704061      84  704067  704064      83
  704073  704070      84  704076  704070      84  704076  704073      83  704082
  704079      84  704085  704079      84  704085  704082      83  704091  704088
      84  704094  704088      84  704094  704091      83  704100  704097      84
  704103  704097      84  704103  704100      83  704109  704106      84  704112
  704106      84  704112  704109      83  704118  704115      84  704121  704115
      84  704121  704118      83  704127  704124      84  704130  704124      84
  704130  704127      83  704136  704133      84  704139  704133      84  704139
  704136      83  704145  704142      84  704148  704142      84  704148  704145
      83  704154  704151      84  704157  704151      84  704157  704154      83
  704163  704160      84  704166  704160      84  704166  704163      83  704172
  704169      84  704175  704169      84  704175  704172      83  704181  704178
      84  704184  704178      84  704184  704181      83  704190  704187      84
  704193  704187      84  704193  704190      83  704199  704196      84  704202
  704196      84  704202  704199      83  704208  704205      84  704211  704205
      84  704211  704208      83  704217  704214      84  704220  704214      84
  704220  704217      83  704226  704223      84  704229  704223      84  704229
  704226      83  704235  704232      84  704238  704232      84  704238  704235
      83  704244  704241      84  704247  704241      84  704247  704244      83
  704253  704250      84  704256  704250      84  704256  704253      83  704262
  704259      84  704265  704259      84  704265  704262      83  704271  704268
      84  704274  704268      84  704274  704271      83  704280  704277      84
  704283  704277      84  704283  704280      83  704289  704286      84  704292
  704286      84  704292  704289      83  704298  704295      84  704301  704295
      84  704301  704298      83  704307  704304      84  704310  704304      84
  704310  704307      83  704316  704313      84  704319  704313      84  704319
  704316      83  704325  704322      84  704328  704322      84  704328  704325
      83  704334  704331      84  704337  704331      84  704337  704334      83
  704343  704340      84  704346  704340      84  704346  704343      83  704352
  704349      84  704355  704349      84  704355  704352      83  704361  704358
      84  704364  704358      84  704364  704361      83  704370  704367      84
  704373  704367      84  704373  704370      83  704379  704376      84  704382
  704376      84  704382  704379      83  704388  704385      84  704391  704385
      84  704391  704388      83  704397  704394      84  704400  704394      84
  704400  704397      83  704406  704403      84  704409  704403      84  704409
  704406      83  704415  704412      84  704418  704412      84  704418  704415
      83  704424  704421      84  704427  704421      84  704427  704424      83
  704433  704430      84  704436  704430      84  704436  704433      83  704442
  704439      84  704445  704439      84  704445  704442      83  704451  704448
      84  704454  704448      84  704454  704451      83  704460  704457      84
  704463  704457      84  704463  704460      83  704469  704466      84  704472
  704466      84  704472  704469      83  704478  704475      84  704481  704475
      84  704481  704478      83  704487  704484      84  704490  704484      84
  704490  704487      83  704496  704493      84  704499  704493      84  704499
  704496      83  704505  704502      84  704508  704502      84  704508  704505
      83  704514  704511      84  704517  704511      84  704517  704514      83
  704523  704520      84  704526  704520      84  704526  704523      83  704532
  704529      84  704535  704529      84  704535  704532      83  704541  704538
      84  704544  704538      84  704544  704541      83  704550  704547      84
  704553  704547      84  704553  704550      83  704559  704556      84  704562
  704556      84  704562  704559      83  704568  704565      84  704571  704565
      84  704571  704568      83  704577  704574      84  704580  704574      84
  704580  704577      83  704586  704583      84  704589  704583      84  704589
  704586      83  704595  704592      84  704598  704592      84  704598  704595
      83  704604  704601      84  704607  704601      84  704607  704604      83
  704613  704610      84  704616  704610      84  704616  704613      83  704622
  704619      84  704625  704619      84  704625  704622      83  704631  704628
      84  704634  704628      84  704634  704631      83  704640  704637      84
  704643  704637      84  704643  704640      83  704649  704646      84  704652
  704646      84  704652  704649      83  704658  704655      84  704661  704655
      84  704661  704658      83  704667  704664      84  704670  704664      84
  704670  704667      83  704676  704673      84  704679  704673      84  704679
  704676      83  704685  704682      84  704688  704682      84  704688  704685
      83  704694  704691      84  704697  704691      84  704697  704694      83
  704703  704700      84  704706  704700      84  704706  704703      83  704712
  704709      84  704715  704709      84  704715  704712      83  704721  704718
      84  704724  704718      84  704724  704721      83  704730  704727      84
  704733  704727      84  704733  704730      83  704739  704736      84  704742
  704736      84  704742  704739      83  704748  704745      84  704751  704745
      84  704751  704748      83  704757  704754      84  704760  704754      84
  704760  704757      83  704766  704763      84  704769  704763      84  704769
  704766      83  704775  704772      84  704778  704772      84  704778  704775
      83  704784  704781      84  704787  704781      84  704787  704784      83
  704793  704790      84  704796  704790      84  704796  704793      83  704802
  704799      84  704805  704799      84  704805  704802      83  704811  704808
      84  704814  704808      84  704814  704811      83  704820  704817      84
  704823  704817      84  704823  704820      83  704829  704826      84  704832
  704826      84  704832  704829      83  704838  704835      84  704841  704835
      84  704841  704838      83  704847  704844      84  704850  704844      84
  704850  704847      83  704856  704853      84  704859  704853      84  704859
  704856      83  704865  704862      84  704868  704862      84  704868  704865
      83  704874  704871      84  704877  704871      84  704877  704874      83
  704883  704880      84  704886  704880      84  704886  704883      83  704892
  704889      84  704895  704889      84  704895  704892      83  704901  704898
      84  704904  704898      84  704904  704901      83  704910  704907      84
  704913  704907      84  704913  704910      83  704919  704916      84  704922
  704916      84  704922  704919      83  704928  704925      84  704931  704925
      84  704931  704928      83  704937  704934      84  704940  704934      84
  704940  704937      83  704946  704943      84  704949  704943      84  704949
  704946      83  704955  704952      84  704958  704952      84  704958  704955
      83  704964  704961      84  704967  704961      84  704967  704964      83
  704973  704970      84  704976  704970      84  704976  704973      83  704982
  704979      84  704985  704979      84  704985  704982      83  704991  704988
      84  704994  704988      84  704994  704991      83  705000  704997      84
  705003  704997      84  705003  705000      83  705009  705006      84  705012
  705006      84  705012  705009      83  705018  705015      84  705021  705015
      84  705021  705018      83  705027  705024      84  705030  705024      84
  705030  705027      83  705036  705033      84  705039  705033      84  705039
  705036      83  705045  705042      84  705048  705042      84  705048  705045
      83  705054  705051      84  705057  705051      84  705057  705054      83
  705063  705060      84  705066  705060      84  705066  705063      83  705072
  705069      84  705075  705069      84  705075  705072      83  705081  705078
      84  705084  705078      84  705084  705081      83  705090  705087      84
  705093  705087      84  705093  705090      83  705099  705096      84  705102
  705096      84  705102  705099      83  705108  705105      84  705111  705105
      84  705111  705108      83  705117  705114      84  705120  705114      84
  705120  705117      83  705126  705123      84  705129  705123      84  705129
  705126      83  705135  705132      84  705138  705132      84  705138  705135
      83  705144  705141      84  705147  705141      84  705147  705144      83
  705153  705150      84  705156  705150      84  705156  705153      83  705162
  705159      84  705165  705159      84  705165  705162      83  705171  705168
      84  705174  705168      84  705174  705171      83  705180  705177      84
  705183  705177      84  705183  705180      83  705189  705186      84  705192
  705186      84  705192  705189      83  705198  705195      84  705201  705195
      84  705201  705198      83  705207  705204      84  705210  705204      84
  705210  705207      83  705216  705213      84  705219  705213      84  705219
  705216      83  705225  705222      84  705228  705222      84  705228  705225
      83  705234  705231      84  705237  705231      84  705237  705234      83
  705243  705240      84  705246  705240      84  705246  705243      83  705252
  705249      84  705255  705249      84  705255  705252      83  705261  705258
      84  705264  705258      84  705264  705261      83  705270  705267      84
  705273  705267      84  705273  705270      83  705279  705276      84  705282
  705276      84  705282  705279      83  705288  705285      84  705291  705285
      84  705291  705288      83  705297  705294      84  705300  705294      84
  705300  705297      83  705306  705303      84  705309  705303      84  705309
  705306      83  705315  705312      84  705318  705312      84  705318  705315
      83  705324  705321      84  705327  705321      84  705327  705324      83
  705333  705330      84  705336  705330      84  705336  705333      83  705342
  705339      84  705345  705339      84  705345  705342      83  705351  705348
      84  705354  705348      84  705354  705351      83  705360  705357      84
  705363  705357      84  705363  705360      83  705369  705366      84  705372
  705366      84  705372  705369      83  705378  705375      84  705381  705375
      84  705381  705378      83  705387  705384      84  705390  705384      84
  705390  705387      83  705396  705393      84  705399  705393      84  705399
  705396      83  705405  705402      84  705408  705402      84  705408  705405
      83  705414  705411      84  705417  705411      84  705417  705414      83
  705423  705420      84  705426  705420      84  705426  705423      83  705432
  705429      84  705435  705429      84  705435  705432      83  705441  705438
      84  705444  705438      84  705444  705441      83  705450  705447      84
  705453  705447      84  705453  705450      83  705459  705456      84  705462
  705456      84  705462  705459      83  705468  705465      84  705471  705465
      84  705471  705468      83  705477  705474      84  705480  705474      84
  705480  705477      83  705486  705483      84  705489  705483      84  705489
  705486      83  705495  705492      84  705498  705492      84  705498  705495
      83  705504  705501      84  705507  705501      84  705507  705504      83
  705513  705510      84  705516  705510      84  705516  705513      83  705522
  705519      84  705525  705519      84  705525  705522      83  705531  705528
      84  705534  705528      84  705534  705531      83  705540  705537      84
  705543  705537      84  705543  705540      83  705549  705546      84  705552
  705546      84  705552  705549      83  705558  705555      84  705561  705555
      84  705561  705558      83  705567  705564      84  705570  705564      84
  705570  705567      83  705576  705573      84  705579  705573      84  705579
  705576      83  705585  705582      84  705588  705582      84  705588  705585
      83  705594  705591      84  705597  705591      84  705597  705594      83
  705603  705600      84  705606  705600      84  705606  705603      83  705612
  705609      84  705615  705609      84  705615  705612      83  705621  705618
      84  705624  705618      84  705624  705621      83  705630  705627      84
  705633  705627      84  705633  705630      83  705639  705636      84  705642
  705636      84  705642  705639      83  705648  705645      84  705651  705645
      84  705651  705648      83  705657  705654      84  705660  705654      84
  705660  705657      83  705666  705663      84  705669  705663      84  705669
  705666      83  705675  705672      84  705678  705672      84  705678  705675
      83  705684  705681      84  705687  705681      84  705687  705684      83
  705693  705690      84  705696  705690      84  705696  705693      83  705702
  705699      84  705705  705699      84  705705  705702      83  705711  705708
      84  705714  705708      84  705714  705711      83  705720  705717      84
  705723  705717      84  705723  705720      83  705729  705726      84  705732
  705726      84  705732  705729      83  705738  705735      84  705741  705735
      84  705741  705738      83  705747  705744      84  705750  705744      84
  705750  705747      83  705756  705753      84  705759  705753      84  705759
  705756      83  705765  705762      84  705768  705762      84  705768  705765
      83  705774  705771      84  705777  705771      84  705777  705774      83
  705783  705780      84  705786  705780      84  705786  705783      83  705792
  705789      84  705795  705789      84  705795  705792      83  705801  705798
      84  705804  705798      84  705804  705801      83  705810  705807      84
  705813  705807      84  705813  705810      83  705819  705816      84  705822
  705816      84  705822  705819      83  705828  705825      84  705831  705825
      84  705831  705828      83  705837  705834      84  705840  705834      84
  705840  705837      83  705846  705843      84  705849  705843      84  705849
  705846      83  705855  705852      84  705858  705852      84  705858  705855
      83  705864  705861      84  705867  705861      84  705867  705864      83
  705873  705870      84  705876  705870      84  705876  705873      83  705882
  705879      84  705885  705879      84  705885  705882      83  705891  705888
      84  705894  705888      84  705894  705891      83  705900  705897      84
  705903  705897      84  705903  705900      83  705909  705906      84  705912
  705906      84  705912  705909      83  705918  705915      84  705921  705915
      84  705921  705918      83  705927  705924      84  705930  705924      84
  705930  705927      83  705936  705933      84  705939  705933      84  705939
  705936      83  705945  705942      84  705948  705942      84  705948  705945
      83  705954  705951      84  705957  705951      84  705957  705954      83
  705963  705960      84  705966  705960      84  705966  705963      83  705972
  705969      84  705975  705969      84  705975  705972      83  705981  705978
      84  705984  705978      84  705984  705981      83  705990  705987      84
  705993  705987      84  705993  705990      83  705999  705996      84  706002
  705996      84  706002  705999      83  706008  706005      84  706011  706005
      84  706011  706008      83  706017  706014      84  706020  706014      84
  706020  706017      83  706026  706023      84  706029  706023      84  706029
  706026      83  706035  706032      84  706038  706032      84  706038  706035
      83  706044  706041      84  706047  706041      84  706047  706044      83
  706053  706050      84  706056  706050      84  706056  706053      83  706062
  706059      84  706065  706059      84  706065  706062      83  706071  706068
      84  706074  706068      84  706074  706071      83  706080  706077      84
  706083  706077      84  706083  706080      83  706089  706086      84  706092
  706086      84  706092  706089      83  706098  706095      84  706101  706095
      84  706101  706098      83  706107  706104      84  706110  706104      84
  706110  706107      83  706116  706113      84  706119  706113      84  706119
  706116      83  706125  706122      84  706128  706122      84  706128  706125
      83  706134  706131      84  706137  706131      84  706137  706134      83
  706143  706140      84  706146  706140      84  706146  706143      83  706152
  706149      84  706155  706149      84  706155  706152      83  706161  706158
      84  706164  706158      84  706164  706161      83  706170  706167      84
  706173  706167      84  706173  706170      83  706179  706176      84  706182
  706176      84  706182  706179      83  706188  706185      84  706191  706185
      84  706191  706188      83  706197  706194      84  706200  706194      84
  706200  706197      83  706206  706203      84  706209  706203      84  706209
  706206      83  706215  706212      84  706218  706212      84  706218  706215
      83  706224  706221      84  706227  706221      84  706227  706224      83
  706233  706230      84  706236  706230      84  706236  706233      83  706242
  706239      84  706245  706239      84  706245  706242      83  706251  706248
      84  706254  706248      84  706254  706251      83  706260  706257      84
  706263  706257      84  706263  706260      83  706269  706266      84  706272
  706266      84  706272  706269      83  706278  706275      84  706281  706275
      84  706281  706278      83  706287  706284      84  706290  706284      84
  706290  706287      83  706296  706293      84  706299  706293      84  706299
  706296      83  706305  706302      84  706308  706302      84  706308  706305
      83  706314  706311      84  706317  706311      84  706317  706314      83
  706323  706320      84  706326  706320      84  706326  706323      83  706332
  706329      84  706335  706329      84  706335  706332      83  706341  706338
      84  706344  706338      84  706344  706341      83  706350  706347      84
  706353  706347      84  706353  706350      83  706359  706356      84  706362
  706356      84  706362  706359      83  706368  706365      84  706371  706365
      84  706371  706368      83  706377  706374      84  706380  706374      84
  706380  706377      83  706386  706383      84  706389  706383      84  706389
  706386      83  706395  706392      84  706398  706392      84  706398  706395
      83  706404  706401      84  706407  706401      84  706407  706404      83
  706413  706410      84  706416  706410      84  706416  706413      83  706422
  706419      84  706425  706419      84  706425  706422      83  706431  706428
      84  706434  706428      84  706434  706431      83  706440  706437      84
  706443  706437      84  706443  706440      83  706449  706446      84  706452
  706446      84  706452  706449      83  706458  706455      84  706461  706455
      84  706461  706458      83  706467  706464      84  706470  706464      84
  706470  706467      83  706476  706473      84  706479  706473      84  706479
  706476      83  706485  706482      84  706488  706482      84  706488  706485
      83  706494  706491      84  706497  706491      84  706497  706494      83
  706503  706500      84  706506  706500      84  706506  706503      83  706512
  706509      84  706515  706509      84  706515  706512      83  706521  706518
      84  706524  706518      84  706524  706521      83  706530  706527      84
  706533  706527      84  706533  706530      83  706539  706536      84  706542
  706536      84  706542  706539      83  706548  706545      84  706551  706545
      84  706551  706548      83  706557  706554      84  706560  706554      84
  706560  706557      83  706566  706563      84  706569  706563      84  706569
  706566      83  706575  706572      84  706578  706572      84  706578  706575
      83  706584  706581      84  706587  706581      84  706587  706584      83
  706593  706590      84  706596  706590      84  706596  706593      83  706602
  706599      84  706605  706599      84  706605  706602      83  706611  706608
      84  706614  706608      84  706614  706611      83  706620  706617      84
  706623  706617      84  706623  706620      83  706629  706626      84  706632
  706626      84  706632  706629      83  706638  706635      84  706641  706635
      84  706641  706638      83  706647  706644      84  706650  706644      84
  706650  706647      83  706656  706653      84  706659  706653      84  706659
  706656      83  706665  706662      84  706668  706662      84  706668  706665
      83  706674  706671      84  706677  706671      84  706677  706674      83
  706683  706680      84  706686  706680      84  706686  706683      83  706692
  706689      84  706695  706689      84  706695  706692      83  706701  706698
      84  706704  706698      84  706704  706701      83  706710  706707      84
  706713  706707      84  706713  706710      83  706719  706716      84  706722
  706716      84  706722  706719      83  706728  706725      84  706731  706725
      84  706731  706728      83  706737  706734      84  706740  706734      84
  706740  706737      83  706746  706743      84  706749  706743      84  706749
  706746      83  706755  706752      84  706758  706752      84  706758  706755
      83  706764  706761      84  706767  706761      84  706767  706764      83
  706773  706770      84  706776  706770      84  706776  706773      83  706782
  706779      84  706785  706779      84  706785  706782      83  706791  706788
      84  706794  706788      84  706794  706791      83  706800  706797      84
  706803  706797      84  706803  706800      83  706809  706806      84  706812
  706806      84  706812  706809      83  706818  706815      84  706821  706815
      84  706821  706818      83  706827  706824      84  706830  706824      84
  706830  706827      83  706836  706833      84  706839  706833      84  706839
  706836      83  706845  706842      84  706848  706842      84  706848  706845
      83  706854  706851      84  706857  706851      84  706857  706854      83
  706863  706860      84  706866  706860      84  706866  706863      83  706872
  706869      84  706875  706869      84  706875  706872      83  706881  706878
      84  706884  706878      84  706884  706881      83  706890  706887      84
  706893  706887      84  706893  706890      83  706899  706896      84  706902
  706896      84  706902  706899      83  706908  706905      84  706911  706905
      84  706911  706908      83  706917  706914      84  706920  706914      84
  706920  706917      83  706926  706923      84  706929  706923      84  706929
  706926      83  706935  706932      84  706938  706932      84  706938  706935
      83  706944  706941      84  706947  706941      84  706947  706944      83
  706953  706950      84  706956  706950      84  706956  706953      83  706962
  706959      84  706965  706959      84  706965  706962      83  706971  706968
      84  706974  706968      84  706974  706971      83  706980  706977      84
  706983  706977      84  706983  706980      83  706989  706986      84  706992
  706986      84  706992  706989      83  706998  706995      84  707001  706995
      84  707001  706998      83  707007  707004      84  707010  707004      84
  707010  707007      83  707016  707013      84  707019  707013      84  707019
  707016      83  707025  707022      84  707028  707022      84  707028  707025
      83  707034  707031      84  707037  707031      84  707037  707034      83
  707043  707040      84  707046  707040      84  707046  707043      83  707052
  707049      84  707055  707049      84  707055  707052      83  707061  707058
      84  707064  707058      84  707064  707061      83  707070  707067      84
  707073  707067      84  707073  707070      83  707079  707076      84  707082
  707076      84  707082  707079      83  707088  707085      84  707091  707085
      84  707091  707088      83  707097  707094      84  707100  707094      84
  707100  707097      83  707106  707103      84  707109  707103      84  707109
  707106      83  707115  707112      84  707118  707112      84  707118  707115
      83  707124  707121      84  707127  707121      84  707127  707124      83
  707133  707130      84  707136  707130      84  707136  707133      83  707142
  707139      84  707145  707139      84  707145  707142      83  707151  707148
      84  707154  707148      84  707154  707151      83  707160  707157      84
  707163  707157      84  707163  707160      83  707169  707166      84  707172
  707166      84  707172  707169      83  707178  707175      84  707181  707175
      84  707181  707178      83  707187  707184      84  707190  707184      84
  707190  707187      83  707196  707193      84  707199  707193      84  707199
  707196      83  707205  707202      84  707208  707202      84  707208  707205
      83  707214  707211      84  707217  707211      84  707217  707214      83
  707223  707220      84  707226  707220      84  707226  707223      83  707232
  707229      84  707235  707229      84  707235  707232      83  707241  707238
      84  707244  707238      84  707244  707241      83  707250  707247      84
  707253  707247      84  707253  707250      83  707259  707256      84  707262
  707256      84  707262  707259      83  707268  707265      84  707271  707265
      84  707271  707268      83  707277  707274      84  707280  707274      84
  707280  707277      83  707286  707283      84  707289  707283      84  707289
  707286      83  707295  707292      84  707298  707292      84  707298  707295
      83  707304  707301      84  707307  707301      84  707307  707304      83
  707313  707310      84  707316  707310      84  707316  707313      83  707322
  707319      84  707325  707319      84  707325  707322      83  707331  707328
      84  707334  707328      84  707334  707331      83  707340  707337      84
  707343  707337      84  707343  707340      83  707349  707346      84  707352
  707346      84  707352  707349      83  707358  707355      84  707361  707355
      84  707361  707358      83  707367  707364      84  707370  707364      84
  707370  707367      83  707376  707373      84  707379  707373      84  707379
  707376      83  707385  707382      84  707388  707382      84  707388  707385
      83  707394  707391      84  707397  707391      84  707397  707394      83
  707403  707400      84  707406  707400      84  707406  707403      83  707412
  707409      84  707415  707409      84  707415  707412      83  707421  707418
      84  707424  707418      84  707424  707421      83  707430  707427      84
  707433  707427      84  707433  707430      83  707439  707436      84  707442
  707436      84  707442  707439      83  707448  707445      84  707451  707445
      84  707451  707448      83  707457  707454      84  707460  707454      84
  707460  707457      83  707466  707463      84  707469  707463      84  707469
  707466      83  707475  707472      84  707478  707472      84  707478  707475
      83  707484  707481      84  707487  707481      84  707487  707484      83
  707493  707490      84  707496  707490      84  707496  707493      83  707502
  707499      84  707505  707499      84  707505  707502      83  707511  707508
      84  707514  707508      84  707514  707511      83  707520  707517      84
  707523  707517      84  707523  707520      83  707529  707526      84  707532
  707526      84  707532  707529      83  707538  707535      84  707541  707535
      84  707541  707538      83  707547  707544      84  707550  707544      84
  707550  707547      83  707556  707553      84  707559  707553      84  707559
  707556      83  707565  707562      84  707568  707562      84  707568  707565
      83  707574  707571      84  707577  707571      84  707577  707574      83
  707583  707580      84  707586  707580      84  707586  707583      83  707592
  707589      84  707595  707589      84  707595  707592      83  707601  707598
      84  707604  707598      84  707604  707601      83  707610  707607      84
  707613  707607      84  707613  707610      83  707619  707616      84  707622
  707616      84  707622  707619      83  707628  707625      84  707631  707625
      84  707631  707628      83  707637  707634      84  707640  707634      84
  707640  707637      83  707646  707643      84  707649  707643      84  707649
  707646      83  707655  707652      84  707658  707652      84  707658  707655
      83  707664  707661      84  707667  707661      84  707667  707664      83
  707673  707670      84  707676  707670      84  707676  707673      83  707682
  707679      84  707685  707679      84  707685  707682      83  707691  707688
      84  707694  707688      84  707694  707691      83  707700  707697      84
  707703  707697      84  707703  707700      83  707709  707706      84  707712
  707706      84  707712  707709      83  707718  707715      84  707721  707715
      84  707721  707718      83  707727  707724      84  707730  707724      84
  707730  707727      83  707736  707733      84  707739  707733      84  707739
  707736      83  707745  707742      84  707748  707742      84  707748  707745
      83  707754  707751      84  707757  707751      84  707757  707754      83
  707763  707760      84  707766  707760      84  707766  707763      83  707772
  707769      84  707775  707769      84  707775  707772      83  707781  707778
      84  707784  707778      84  707784  707781      83  707790  707787      84
  707793  707787      84  707793  707790      83  707799  707796      84  707802
  707796      84  707802  707799      83  707808  707805      84  707811  707805
      84  707811  707808      83  707817  707814      84  707820  707814      84
  707820  707817      83  707826  707823      84  707829  707823      84  707829
  707826      83  707835  707832      84  707838  707832      84  707838  707835
      83  707844  707841      84  707847  707841      84  707847  707844      83
  707853  707850      84  707856  707850      84  707856  707853      83  707862
  707859      84  707865  707859      84  707865  707862      83  707871  707868
      84  707874  707868      84  707874  707871      83  707880  707877      84
  707883  707877      84  707883  707880      83  707889  707886      84  707892
  707886      84  707892  707889      83  707898  707895      84  707901  707895
      84  707901  707898      83  707907  707904      84  707910  707904      84
  707910  707907      83  707916  707913      84  707919  707913      84  707919
  707916      83  707925  707922      84  707928  707922      84  707928  707925
      83  707934  707931      84  707937  707931      84  707937  707934      83
  707943  707940      84  707946  707940      84  707946  707943      83  707952
  707949      84  707955  707949      84  707955  707952      83  707961  707958
      84  707964  707958      84  707964  707961      83  707970  707967      84
  707973  707967      84  707973  707970      83  707979  707976      84  707982
  707976      84  707982  707979      83  707988  707985      84  707991  707985
      84  707991  707988      83  707997  707994      84  708000  707994      84
  708000  707997      83  708006  708003      84  708009  708003      84  708009
  708006      83  708015  708012      84  708018  708012      84  708018  708015
      83  708024  708021      84  708027  708021      84  708027  708024      83
  708033  708030      84  708036  708030      84  708036  708033      83  708042
  708039      84  708045  708039      84  708045  708042      83  708051  708048
      84  708054  708048      84  708054  708051      83  708060  708057      84
  708063  708057      84  708063  708060      83  708069  708066      84  708072
  708066      84  708072  708069      83  708078  708075      84  708081  708075
      84  708081  708078      83  708087  708084      84  708090  708084      84
  708090  708087      83  708096  708093      84  708099  708093      84  708099
  708096      83  708105  708102      84  708108  708102      84  708108  708105
      83  708114  708111      84  708117  708111      84  708117  708114      83
  708123  708120      84  708126  708120      84  708126  708123      83  708132
  708129      84  708135  708129      84  708135  708132      83  708141  708138
      84  708144  708138      84  708144  708141      83  708150  708147      84
  708153  708147      84  708153  708150      83  708159  708156      84  708162
  708156      84  708162  708159      83  708168  708165      84  708171  708165
      84  708171  708168      83  708177  708174      84  708180  708174      84
  708180  708177      83  708186  708183      84  708189  708183      84  708189
  708186      83  708195  708192      84  708198  708192      84  708198  708195
      83  708204  708201      84  708207  708201      84  708207  708204      83
  708213  708210      84  708216  708210      84  708216  708213      83  708222
  708219      84  708225  708219      84  708225  708222      83  708231  708228
      84  708234  708228      84  708234  708231      83  708240  708237      84
  708243  708237      84  708243  708240      83  708249  708246      84  708252
  708246      84  708252  708249      83  708258  708255      84  708261  708255
      84  708261  708258      83  708267  708264      84  708270  708264      84
  708270  708267      83  708276  708273      84  708279  708273      84  708279
  708276      83  708285  708282      84  708288  708282      84  708288  708285
      83  708294  708291      84  708297  708291      84  708297  708294      83
  708303  708300      84  708306  708300      84  708306  708303      83  708312
  708309      84  708315  708309      84  708315  708312      83  708321  708318
      84  708324  708318      84  708324  708321      83  708330  708327      84
  708333  708327      84  708333  708330      83  708339  708336      84  708342
  708336      84  708342  708339      83  708348  708345      84  708351  708345
      84  708351  708348      83  708357  708354      84  708360  708354      84
  708360  708357      83  708366  708363      84  708369  708363      84  708369
  708366      83  708375  708372      84  708378  708372      84  708378  708375
      83  708384  708381      84  708387  708381      84  708387  708384      83
  708393  708390      84  708396  708390      84  708396  708393      83  708402
  708399      84  708405  708399      84  708405  708402      83  708411  708408
      84  708414  708408      84  708414  708411      83  708420  708417      84
  708423  708417      84  708423  708420      83  708429  708426      84  708432
  708426      84  708432  708429      83  708438  708435      84  708441  708435
      84  708441  708438      83  708447  708444      84  708450  708444      84
  708450  708447      83  708456  708453      84  708459  708453      84  708459
  708456      83  708465  708462      84  708468  708462      84  708468  708465
      83  708474  708471      84  708477  708471      84  708477  708474      83
  708483  708480      84  708486  708480      84  708486  708483      83  708492
  708489      84  708495  708489      84  708495  708492      83  708501  708498
      84  708504  708498      84  708504  708501      83  708510  708507      84
  708513  708507      84  708513  708510      83  708519  708516      84  708522
  708516      84  708522  708519      83  708528  708525      84  708531  708525
      84  708531  708528      83  708537  708534      84  708540  708534      84
  708540  708537      83  708546  708543      84  708549  708543      84  708549
  708546      83  708555  708552      84  708558  708552      84  708558  708555
      83  708564  708561      84  708567  708561      84  708567  708564      83
  708573  708570      84  708576  708570      84  708576  708573      83  708582
  708579      84  708585  708579      84  708585  708582      83  708591  708588
      84  708594  708588      84  708594  708591      83  708600  708597      84
  708603  708597      84  708603  708600      83  708609  708606      84  708612
  708606      84  708612  708609      83  708618  708615      84  708621  708615
      84  708621  708618      83  708627  708624      84  708630  708624      84
  708630  708627      83  708636  708633      84  708639  708633      84  708639
  708636      83  708645  708642      84  708648  708642      84  708648  708645
      83  708654  708651      84  708657  708651      84  708657  708654      83
  708663  708660      84  708666  708660      84  708666  708663      83  708672
  708669      84  708675  708669      84  708675  708672      83  708681  708678
      84  708684  708678      84  708684  708681      83  708690  708687      84
  708693  708687      84  708693  708690      83  708699  708696      84  708702
  708696      84  708702  708699      83  708708  708705      84  708711  708705
      84  708711  708708      83  708717  708714      84  708720  708714      84
  708720  708717      83  708726  708723      84  708729  708723      84  708729
  708726      83  708735  708732      84  708738  708732      84  708738  708735
      83  708744  708741      84  708747  708741      84  708747  708744      83
  708753  708750      84  708756  708750      84  708756  708753      83  708762
  708759      84  708765  708759      84  708765  708762      83  708771  708768
      84  708774  708768      84  708774  708771      83  708780  708777      84
  708783  708777      84  708783  708780      83  708789  708786      84  708792
  708786      84  708792  708789      83  708798  708795      84  708801  708795
      84  708801  708798      83  708807  708804      84  708810  708804      84
  708810  708807      83  708816  708813      84  708819  708813      84  708819
  708816      83  708825  708822      84  708828  708822      84  708828  708825
      83  708834  708831      84  708837  708831      84  708837  708834      83
  708843  708840      84  708846  708840      84  708846  708843      83  708852
  708849      84  708855  708849      84  708855  708852      83  708861  708858
      84  708864  708858      84  708864  708861      83  708870  708867      84
  708873  708867      84  708873  708870      83  708879  708876      84  708882
  708876      84  708882  708879      83  708888  708885      84  708891  708885
      84  708891  708888      83  708897  708894      84  708900  708894      84
  708900  708897      83  708906  708903      84  708909  708903      84  708909
  708906      83  708915  708912      84  708918  708912      84  708918  708915
      83  708924  708921      84  708927  708921      84  708927  708924      83
  708933  708930      84  708936  708930      84  708936  708933      83  708942
  708939      84  708945  708939      84  708945  708942      83  708951  708948
      84  708954  708948      84  708954  708951      83  708960  708957      84
  708963  708957      84  708963  708960      83  708969  708966      84  708972
  708966      84  708972  708969      83  708978  708975      84  708981  708975
      84  708981  708978      83  708987  708984      84  708990  708984      84
  708990  708987      83  708996  708993      84  708999  708993      84  708999
  708996      83  709005  709002      84  709008  709002      84  709008  709005
      83  709014  709011      84  709017  709011      84  709017  709014      83
  709023  709020      84  709026  709020      84  709026  709023      83  709032
  709029      84  709035  709029      84  709035  709032      83  709041  709038
      84  709044  709038      84  709044  709041      83  709050  709047      84
  709053  709047      84  709053  709050      83  709059  709056      84  709062
  709056      84  709062  709059      83  709068  709065      84  709071  709065
      84  709071  709068      83  709077  709074      84  709080  709074      84
  709080  709077      83  709086  709083      84  709089  709083      84  709089
  709086      83  709095  709092      84  709098  709092      84  709098  709095
      83  709104  709101      84  709107  709101      84  709107  709104      83
  709113  709110      84  709116  709110      84  709116  709113      83  709122
  709119      84  709125  709119      84  709125  709122      83  709131  709128
      84  709134  709128      84  709134  709131      83  709140  709137      84
  709143  709137      84  709143  709140      83  709149  709146      84  709152
  709146      84  709152  709149      83  709158  709155      84  709161  709155
      84  709161  709158      83  709167  709164      84  709170  709164      84
  709170  709167      83  709176  709173      84  709179  709173      84  709179
  709176      83  709185  709182      84  709188  709182      84  709188  709185
      83  709194  709191      84  709197  709191      84  709197  709194      83
  709203  709200      84  709206  709200      84  709206  709203      83  709212
  709209      84  709215  709209      84  709215  709212      83  709221  709218
      84  709224  709218      84  709224  709221      83  709230  709227      84
  709233  709227      84  709233  709230      83  709239  709236      84  709242
  709236      84  709242  709239      83  709248  709245      84  709251  709245
      84  709251  709248      83  709257  709254      84  709260  709254      84
  709260  709257      83  709266  709263      84  709269  709263      84  709269
  709266      83  709275  709272      84  709278  709272      84  709278  709275
      83  709284  709281      84  709287  709281      84  709287  709284      83
  709293  709290      84  709296  709290      84  709296  709293      83  709302
  709299      84  709305  709299      84  709305  709302      83  709311  709308
      84  709314  709308      84  709314  709311      83  709320  709317      84
  709323  709317      84  709323  709320      83  709329  709326      84  709332
  709326      84  709332  709329      83  709338  709335      84  709341  709335
      84  709341  709338      83  709347  709344      84  709350  709344      84
  709350  709347      83  709356  709353      84  709359  709353      84  709359
  709356      83  709365  709362      84  709368  709362      84  709368  709365
      83  709374  709371      84  709377  709371      84  709377  709374      83
  709383  709380      84  709386  709380      84  709386  709383      83  709392
  709389      84  709395  709389      84  709395  709392      83  709401  709398
      84  709404  709398      84  709404  709401      83  709410  709407      84
  709413  709407      84  709413  709410      83  709419  709416      84  709422
  709416      84  709422  709419      83  709428  709425      84  709431  709425
      84  709431  709428      83  709437  709434      84  709440  709434      84
  709440  709437      83  709446  709443      84  709449  709443      84  709449
  709446      83  709455  709452      84  709458  709452      84  709458  709455
      83  709464  709461      84  709467  709461      84  709467  709464      83
  709473  709470      84  709476  709470      84  709476  709473      83  709482
  709479      84  709485  709479      84  709485  709482      83  709491  709488
      84  709494  709488      84  709494  709491      83  709500  709497      84
  709503  709497      84  709503  709500      83  709509  709506      84  709512
  709506      84  709512  709509      83  709518  709515      84  709521  709515
      84  709521  709518      83  709527  709524      84  709530  709524      84
  709530  709527      83  709536  709533      84  709539  709533      84  709539
  709536      83  709545  709542      84  709548  709542      84  709548  709545
      83  709554  709551      84  709557  709551      84  709557  709554      83
  709563  709560      84  709566  709560      84  709566  709563      83  709572
  709569      84  709575  709569      84  709575  709572      83  709581  709578
      84  709584  709578      84  709584  709581      83  709590  709587      84
  709593  709587      84  709593  709590      83  709599  709596      84  709602
  709596      84  709602  709599      83  709608  709605      84  709611  709605
      84  709611  709608      83  709617  709614      84  709620  709614      84
  709620  709617      83  709626  709623      84  709629  709623      84  709629
  709626      83  709635  709632      84  709638  709632      84  709638  709635
      83  709644  709641      84  709647  709641      84  709647  709644      83
  709653  709650      84  709656  709650      84  709656  709653      83  709662
  709659      84  709665  709659      84  709665  709662      83  709671  709668
      84  709674  709668      84  709674  709671      83  709680  709677      84
  709683  709677      84  709683  709680      83  709689  709686      84  709692
  709686      84  709692  709689      83  709698  709695      84  709701  709695
      84  709701  709698      83  709707  709704      84  709710  709704      84
  709710  709707      83  709716  709713      84  709719  709713      84  709719
  709716      83  709725  709722      84  709728  709722      84  709728  709725
      83  709734  709731      84  709737  709731      84  709737  709734      83
  709743  709740      84  709746  709740      84  709746  709743      83  709752
  709749      84  709755  709749      84  709755  709752      83  709761  709758
      84  709764  709758      84  709764  709761      83  709770  709767      84
  709773  709767      84  709773  709770      83  709779  709776      84  709782
  709776      84  709782  709779      83  709788  709785      84  709791  709785
      84  709791  709788      83  709797  709794      84  709800  709794      84
  709800  709797      83  709806  709803      84  709809  709803      84  709809
  709806      83  709815  709812      84  709818  709812      84  709818  709815
      83  709824  709821      84  709827  709821      84  709827  709824      83
  709833  709830      84  709836  709830      84  709836  709833      83  709842
  709839      84  709845  709839      84  709845  709842      83  709851  709848
      84  709854  709848      84  709854  709851      83  709860  709857      84
  709863  709857      84  709863  709860      83  709869  709866      84  709872
  709866      84  709872  709869      83  709878  709875      84  709881  709875
      84  709881  709878      83  709887  709884      84  709890  709884      84
  709890  709887      83  709896  709893      84  709899  709893      84  709899
  709896      83  709905  709902      84  709908  709902      84  709908  709905
      83  709914  709911      84  709917  709911      84  709917  709914      83
  709923  709920      84  709926  709920      84  709926  709923      83  709932
  709929      84  709935  709929      84  709935  709932      83  709941  709938
      84  709944  709938      84  709944  709941      83  709950  709947      84
  709953  709947      84  709953  709950      83  709959  709956      84  709962
  709956      84  709962  709959      83  709968  709965      84  709971  709965
      84  709971  709968      83  709977  709974      84  709980  709974      84
  709980  709977      83  709986  709983      84  709989  709983      84  709989
  709986      83  709995  709992      84  709998  709992      84  709998  709995
      83  710004  710001      84  710007  710001      84  710007  710004      83
  710013  710010      84  710016  710010      84  710016  710013      83  710022
  710019      84  710025  710019      84  710025  710022      83  710031  710028
      84  710034  710028      84  710034  710031      83  710040  710037      84
  710043  710037      84  710043  710040      83  710049  710046      84  710052
  710046      84  710052  710049      83  710058  710055      84  710061  710055
      84  710061  710058      83  710067  710064      84  710070  710064      84
  710070  710067      83  710076  710073      84  710079  710073      84  710079
  710076      83  710085  710082      84  710088  710082      84  710088  710085
      83  710094  710091      84  710097  710091      84  710097  710094      83
  710103  710100      84  710106  710100      84  710106  710103      83  710112
  710109      84  710115  710109      84  710115  710112      83  710121  710118
      84  710124  710118      84  710124  710121      83  710130  710127      84
  710133  710127      84  710133  710130      83  710139  710136      84  710142
  710136      84  710142  710139      83  710148  710145      84  710151  710145
      84  710151  710148      83  710157  710154      84  710160  710154      84
  710160  710157      83  710166  710163      84  710169  710163      84  710169
  710166      83  710175  710172      84  710178  710172      84  710178  710175
      83  710184  710181      84  710187  710181      84  710187  710184      83
  710193  710190      84  710196  710190      84  710196  710193      83  710202
  710199      84  710205  710199      84  710205  710202      83  710211  710208
      84  710214  710208      84  710214  710211      83  710220  710217      84
  710223  710217      84  710223  710220      83  710229  710226      84  710232
  710226      84  710232  710229      83  710238  710235      84  710241  710235
      84  710241  710238      83  710247  710244      84  710250  710244      84
  710250  710247      83  710256  710253      84  710259  710253      84  710259
  710256      83  710265  710262      84  710268  710262      84  710268  710265
      83  710274  710271      84  710277  710271      84  710277  710274      83
  710283  710280      84  710286  710280      84  710286  710283      83  710292
  710289      84  710295  710289      84  710295  710292      83  710301  710298
      84  710304  710298      84  710304  710301      83  710310  710307      84
  710313  710307      84  710313  710310      83  710319  710316      84  710322
  710316      84  710322  710319      83  710328  710325      84  710331  710325
      84  710331  710328      83  710337  710334      84  710340  710334      84
  710340  710337      83  710346  710343      84  710349  710343      84  710349
  710346      83  710355  710352      84  710358  710352      84  710358  710355
      83  710364  710361      84  710367  710361      84  710367  710364      83
  710373  710370      84  710376  710370      84  710376  710373      83  710382
  710379      84  710385  710379      84  710385  710382      83  710391  710388
      84  710394  710388      84  710394  710391      83  710400  710397      84
  710403  710397      84  710403  710400      83  710409  710406      84  710412
  710406      84  710412  710409      83  710418  710415      84  710421  710415
      84  710421  710418      83  710427  710424      84  710430  710424      84
  710430  710427      83  710436  710433      84  710439  710433      84  710439
  710436      83  710445  710442      84  710448  710442      84  710448  710445
      83  710454  710451      84  710457  710451      84  710457  710454      83
  710463  710460      84  710466  710460      84  710466  710463      83  710472
  710469      84  710475  710469      84  710475  710472      83  710481  710478
      84  710484  710478      84  710484  710481      83  710490  710487      84
  710493  710487      84  710493  710490      83  710499  710496      84  710502
  710496      84  710502  710499      83  710508  710505      84  710511  710505
      84  710511  710508      83  710517  710514      84  710520  710514      84
  710520  710517      83  710526  710523      84  710529  710523      84  710529
  710526      83  710535  710532      84  710538  710532      84  710538  710535
      83  710544  710541      84  710547  710541      84  710547  710544      83
  710553  710550      84  710556  710550      84  710556  710553      83  710562
  710559      84  710565  710559      84  710565  710562      83  710571  710568
      84  710574  710568      84  710574  710571      83  710580  710577      84
  710583  710577      84  710583  710580      83  710589  710586      84  710592
  710586      84  710592  710589      83  710598  710595      84  710601  710595
      84  710601  710598      83  710607  710604      84  710610  710604      84
  710610  710607      83  710616  710613      84  710619  710613      84  710619
  710616      83  710625  710622      84  710628  710622      84  710628  710625
      83  710634  710631      84  710637  710631      84  710637  710634      83
  710643  710640      84  710646  710640      84  710646  710643      83  710652
  710649      84  710655  710649      84  710655  710652      83  710661  710658
      84  710664  710658      84  710664  710661      83  710670  710667      84
  710673  710667      84  710673  710670      83  710679  710676      84  710682
  710676      84  710682  710679      83  710688  710685      84  710691  710685
      84  710691  710688      83  710697  710694      84  710700  710694      84
  710700  710697      83  710706  710703      84  710709  710703      84  710709
  710706      83  710715  710712      84  710718  710712      84  710718  710715
      83  710724  710721      84  710727  710721      84  710727  710724      83
  710733  710730      84  710736  710730      84  710736  710733      83  710742
  710739      84  710745  710739      84  710745  710742      83  710751  710748
      84  710754  710748      84  710754  710751      83  710760  710757      84
  710763  710757      84  710763  710760      83  710769  710766      84  710772
  710766      84  710772  710769      83  710778  710775      84  710781  710775
      84  710781  710778      83  710787  710784      84  710790  710784      84
  710790  710787      83  710796  710793      84  710799  710793      84  710799
  710796      83  710805  710802      84  710808  710802      84  710808  710805
      83  710814  710811      84  710817  710811      84  710817  710814      83
  710823  710820      84  710826  710820      84  710826  710823      83  710832
  710829      84  710835  710829      84  710835  710832      83  710841  710838
      84  710844  710838      84  710844  710841      83  710850  710847      84
  710853  710847      84  710853  710850      83  710859  710856      84  710862
  710856      84  710862  710859      83  710868  710865      84  710871  710865
      84  710871  710868      83  710877  710874      84  710880  710874      84
  710880  710877      83  710886  710883      84  710889  710883      84  710889
  710886      83  710895  710892      84  710898  710892      84  710898  710895
      83  710904  710901      84  710907  710901      84  710907  710904      83
  710913  710910      84  710916  710910      84  710916  710913      83  710922
  710919      84  710925  710919      84  710925  710922      83  710931  710928
      84  710934  710928      84  710934  710931      83  710940  710937      84
  710943  710937      84  710943  710940      83  710949  710946      84  710952
  710946      84  710952  710949      83  710958  710955      84  710961  710955
      84  710961  710958      83  710967  710964      84  710970  710964      84
  710970  710967      83  710976  710973      84  710979  710973      84  710979
  710976      83  710985  710982      84  710988  710982      84  710988  710985
      83  710994  710991      84  710997  710991      84  710997  710994      83
  711003  711000      84  711006  711000      84  711006  711003      83  711012
  711009      84  711015  711009      84  711015  711012      83  711021  711018
      84  711024  711018      84  711024  711021      83  711030  711027      84
  711033  711027      84  711033  711030      83  711039  711036      84  711042
  711036      84  711042  711039      83  711048  711045      84  711051  711045
      84  711051  711048      83  711057  711054      84  711060  711054      84
  711060  711057      83  711066  711063      84  711069  711063      84  711069
  711066      83  711075  711072      84  711078  711072      84  711078  711075
      83  711084  711081      84  711087  711081      84  711087  711084      83
  711093  711090      84  711096  711090      84  711096  711093      83  711102
  711099      84  711105  711099      84  711105  711102      83  711111  711108
      84  711114  711108      84  711114  711111      83  711120  711117      84
  711123  711117      84  711123  711120      83  711129  711126      84  711132
  711126      84  711132  711129      83  711138  711135      84  711141  711135
      84  711141  711138      83  711147  711144      84  711150  711144      84
  711150  711147      83  711156  711153      84  711159  711153      84  711159
  711156      83  711165  711162      84  711168  711162      84  711168  711165
      83  711174  711171      84  711177  711171      84  711177  711174      83
  711183  711180      84  711186  711180      84  711186  711183      83  711192
  711189      84  711195  711189      84  711195  711192      83  711201  711198
      84  711204  711198      84  711204  711201      83  711210  711207      84
  711213  711207      84  711213  711210      83  711219  711216      84  711222
  711216      84  711222  711219      83  711228  711225      84  711231  711225
      84  711231  711228      83  711237  711234      84  711240  711234      84
  711240  711237      83  711246  711243      84  711249  711243      84  711249
  711246      83  711255  711252      84  711258  711252      84  711258  711255
      83  711264  711261      84  711267  711261      84  711267  711264      83
  711273  711270      84  711276  711270      84  711276  711273      83  711282
  711279      84  711285  711279      84  711285  711282      83  711291  711288
      84  711294  711288      84  711294  711291      83  711300  711297      84
  711303  711297      84  711303  711300      83  711309  711306      84  711312
  711306      84  711312  711309      83  711318  711315      84  711321  711315
      84  711321  711318      83  711327  711324      84  711330  711324      84
  711330  711327      83  711336  711333      84  711339  711333      84  711339
  711336      83  711345  711342      84  711348  711342      84  711348  711345
      83  711354  711351      84  711357  711351      84  711357  711354      83
  711363  711360      84  711366  711360      84  711366  711363      83  711372
  711369      84  711375  711369      84  711375  711372      83  711381  711378
      84  711384  711378      84  711384  711381      83  711390  711387      84
  711393  711387      84  711393  711390      83  711399  711396      84  711402
  711396      84  711402  711399      83  711408  711405      84  711411  711405
      84  711411  711408      83  711417  711414      84  711420  711414      84
  711420  711417      83  711426  711423      84  711429  711423      84  711429
  711426      83  711435  711432      84  711438  711432      84  711438  711435
      83  711444  711441      84  711447  711441      84  711447  711444      83
  711453  711450      84  711456  711450      84  711456  711453      83  711462
  711459      84  711465  711459      84  711465  711462      83  711471  711468
      84  711474  711468      84  711474  711471      83  711480  711477      84
  711483  711477      84  711483  711480      83  711489  711486      84  711492
  711486      84  711492  711489      83  711498  711495      84  711501  711495
      84  711501  711498      83  711507  711504      84  711510  711504      84
  711510  711507      83  711516  711513      84  711519  711513      84  711519
  711516      83  711525  711522      84  711528  711522      84  711528  711525
      83  711534  711531      84  711537  711531      84  711537  711534      83
  711543  711540      84  711546  711540      84  711546  711543      83  711552
  711549      84  711555  711549      84  711555  711552      83  711561  711558
      84  711564  711558      84  711564  711561      83  711570  711567      84
  711573  711567      84  711573  711570      83  711579  711576      84  711582
  711576      84  711582  711579      83  711588  711585      84  711591  711585
      84  711591  711588      83  711597  711594      84  711600  711594      84
  711600  711597      83  711606  711603      84  711609  711603      84  711609
  711606      83  711615  711612      84  711618  711612      84  711618  711615
      83  711624  711621      84  711627  711621      84  711627  711624      83
  711633  711630      84  711636  711630      84  711636  711633      83  711642
  711639      84  711645  711639      84  711645  711642      83  711651  711648
      84  711654  711648      84  711654  711651      83  711660  711657      84
  711663  711657      84  711663  711660      83  711669  711666      84  711672
  711666      84  711672  711669      83  711678  711675      84  711681  711675
      84  711681  711678      83  711687  711684      84  711690  711684      84
  711690  711687      83  711696  711693      84  711699  711693      84  711699
  711696      83  711705  711702      84  711708  711702      84  711708  711705
      83  711714  711711      84  711717  711711      84  711717  711714      83
  711723  711720      84  711726  711720      84  711726  711723      83  711732
  711729      84  711735  711729      84  711735  711732      83  711741  711738
      84  711744  711738      84  711744  711741      83  711750  711747      84
  711753  711747      84  711753  711750      83  711759  711756      84  711762
  711756      84  711762  711759      83  711768  711765      84  711771  711765
      84  711771  711768      83  711777  711774      84  711780  711774      84
  711780  711777      83  711786  711783      84  711789  711783      84  711789
  711786      83  711795  711792      84  711798  711792      84  711798  711795
      83  711804  711801      84  711807  711801      84  711807  711804      83
  711813  711810      84  711816  711810      84  711816  711813      83  711822
  711819      84  711825  711819      84  711825  711822      83  711831  711828
      84  711834  711828      84  711834  711831      83  711840  711837      84
  711843  711837      84  711843  711840      83  711849  711846      84  711852
  711846      84  711852  711849      83  711858  711855      84  711861  711855
      84  711861  711858      83  711867  711864      84  711870  711864      84
  711870  711867      83  711876  711873      84  711879  711873      84  711879
  711876      83  711885  711882      84  711888  711882      84  711888  711885
      83  711894  711891      84  711897  711891      84  711897  711894      83
  711903  711900      84  711906  711900      84  711906  711903      83  711912
  711909      84  711915  711909      84  711915  711912      83  711921  711918
      84  711924  711918      84  711924  711921      83  711930  711927      84
  711933  711927      84  711933  711930      83  711939  711936      84  711942
  711936      84  711942  711939      83  711948  711945      84  711951  711945
      84  711951  711948      83  711957  711954      84  711960  711954      84
  711960  711957      83  711966  711963      84  711969  711963      84  711969
  711966      83  711975  711972      84  711978  711972      84  711978  711975
      83  711984  711981      84  711987  711981      84  711987  711984      83
  711993  711990      84  711996  711990      84  711996  711993      83  712002
  711999      84  712005  711999      84  712005  712002      83  712011  712008
      84  712014  712008      84  712014  712011      83  712020  712017      84
  712023  712017      84  712023  712020      83  712029  712026      84  712032
  712026      84  712032  712029      83  712038  712035      84  712041  712035
      84  712041  712038      83  712047  712044      84  712050  712044      84
  712050  712047      83  712056  712053      84  712059  712053      84  712059
  712056      83  712065  712062      84  712068  712062      84  712068  712065
      83  712074  712071      84  712077  712071      84  712077  712074      83
  712083  712080      84  712086  712080      84  712086  712083      83  712092
  712089      84  712095  712089      84  712095  712092      83  712101  712098
      84  712104  712098      84  712104  712101      83  712110  712107      84
  712113  712107      84  712113  712110      83  712119  712116      84  712122
  712116      84  712122  712119      83  712128  712125      84  712131  712125
      84  712131  712128      83  712137  712134      84  712140  712134      84
  712140  712137      83  712146  712143      84  712149  712143      84  712149
  712146      83  712155  712152      84  712158  712152      84  712158  712155
      83  712164  712161      84  712167  712161      84  712167  712164      83
  712173  712170      84  712176  712170      84  712176  712173      83  712182
  712179      84  712185  712179      84  712185  712182      83  712191  712188
      84  712194  712188      84  712194  712191      83  712200  712197      84
  712203  712197      84  712203  712200      83  712209  712206      84  712212
  712206      84  712212  712209      83  712218  712215      84  712221  712215
      84  712221  712218      83  712227  712224      84  712230  712224      84
  712230  712227      83  712236  712233      84  712239  712233      84  712239
  712236      83  712245  712242      84  712248  712242      84  712248  712245
      83  712254  712251      84  712257  712251      84  712257  712254      83
  712263  712260      84  712266  712260      84  712266  712263      83  712272
  712269      84  712275  712269      84  712275  712272      83  712281  712278
      84  712284  712278      84  712284  712281      83  712290  712287      84
  712293  712287      84  712293  712290      83  712299  712296      84  712302
  712296      84  712302  712299      83  712308  712305      84  712311  712305
      84  712311  712308      83  712317  712314      84  712320  712314      84
  712320  712317      83  712326  712323      84  712329  712323      84  712329
  712326      83  712335  712332      84  712338  712332      84  712338  712335
      83  712344  712341      84  712347  712341      84  712347  712344      83
  712353  712350      84  712356  712350      84  712356  712353      83  712362
  712359      84  712365  712359      84  712365  712362      83  712371  712368
      84  712374  712368      84  712374  712371      83  712380  712377      84
  712383  712377      84  712383  712380      83  712389  712386      84  712392
  712386      84  712392  712389      83  712398  712395      84  712401  712395
      84  712401  712398      83  712407  712404      84  712410  712404      84
  712410  712407      83  712416  712413      84  712419  712413      84  712419
  712416      83  712425  712422      84  712428  712422      84  712428  712425
      83  712434  712431      84  712437  712431      84  712437  712434      83
  712443  712440      84  712446  712440      84  712446  712443      83  712452
  712449      84  712455  712449      84  712455  712452      83  712461  712458
      84  712464  712458      84  712464  712461      83  712470  712467      84
  712473  712467      84  712473  712470      83  712479  712476      84  712482
  712476      84  712482  712479      83  712488  712485      84  712491  712485
      84  712491  712488      83  712497  712494      84  712500  712494      84
  712500  712497      83  712506  712503      84  712509  712503      84  712509
  712506      83  712515  712512      84  712518  712512      84  712518  712515
      83  712524  712521      84  712527  712521      84  712527  712524      83
  712533  712530      84  712536  712530      84  712536  712533      83  712542
  712539      84  712545  712539      84  712545  712542      83  712551  712548
      84  712554  712548      84  712554  712551      83  712560  712557      84
  712563  712557      84  712563  712560      83  712569  712566      84  712572
  712566      84  712572  712569      83  712578  712575      84  712581  712575
      84  712581  712578      83  712587  712584      84  712590  712584      84
  712590  712587      83  712596  712593      84  712599  712593      84  712599
  712596      83  712605  712602      84  712608  712602      84  712608  712605
      83  712614  712611      84  712617  712611      84  712617  712614      83
  712623  712620      84  712626  712620      84  712626  712623      83  712632
  712629      84  712635  712629      84  712635  712632      83  712641  712638
      84  712644  712638      84  712644  712641      83  712650  712647      84
  712653  712647      84  712653  712650      83  712659  712656      84  712662
  712656      84  712662  712659      83  712668  712665      84  712671  712665
      84  712671  712668      83  712677  712674      84  712680  712674      84
  712680  712677      83  712686  712683      84  712689  712683      84  712689
  712686      83  712695  712692      84  712698  712692      84  712698  712695
      83  712704  712701      84  712707  712701      84  712707  712704      83
  712713  712710      84  712716  712710      84  712716  712713      83  712722
  712719      84  712725  712719      84  712725  712722      83  712731  712728
      84  712734  712728      84  712734  712731      83  712740  712737      84
  712743  712737      84  712743  712740      83  712749  712746      84  712752
  712746      84  712752  712749      83  712758  712755      84  712761  712755
      84  712761  712758      83  712767  712764      84  712770  712764      84
  712770  712767      83  712776  712773      84  712779  712773      84  712779
  712776      83  712785  712782      84  712788  712782      84  712788  712785
      83  712794  712791      84  712797  712791      84  712797  712794      83
  712803  712800      84  712806  712800      84  712806  712803      83  712812
  712809      84  712815  712809      84  712815  712812      83  712821  712818
      84  712824  712818      84  712824  712821      83  712830  712827      84
  712833  712827      84  712833  712830      83  712839  712836      84  712842
  712836      84  712842  712839      83  712848  712845      84  712851  712845
      84  712851  712848      83  712857  712854      84  712860  712854      84
  712860  712857      83  712866  712863      84  712869  712863      84  712869
  712866      83  712875  712872      84  712878  712872      84  712878  712875
      83  712884  712881      84  712887  712881      84  712887  712884      83
  712893  712890      84  712896  712890      84  712896  712893      83  712902
  712899      84  712905  712899      84  712905  712902      83  712911  712908
      84  712914  712908      84  712914  712911      83  712920  712917      84
  712923  712917      84  712923  712920      83  712929  712926      84  712932
  712926      84  712932  712929      83  712938  712935      84  712941  712935
      84  712941  712938      83  712947  712944      84  712950  712944      84
  712950  712947      83  712956  712953      84  712959  712953      84  712959
  712956      83  712965  712962      84  712968  712962      84  712968  712965
      83  712974  712971      84  712977  712971      84  712977  712974      83
  712983  712980      84  712986  712980      84  712986  712983      83  712992
  712989      84  712995  712989      84  712995  712992      83  713001  712998
      84  713004  712998      84  713004  713001      83  713010  713007      84
  713013  713007      84  713013  713010      83  713019  713016      84  713022
  713016      84  713022  713019      83  713028  713025      84  713031  713025
      84  713031  713028      83  713037  713034      84  713040  713034      84
  713040  713037      83  713046  713043      84  713049  713043      84  713049
  713046      83  713055  713052      84  713058  713052      84  713058  713055
      83  713064  713061      84  713067  713061      84  713067  713064      83
  713073  713070      84  713076  713070      84  713076  713073      83  713082
  713079      84  713085  713079      84  713085  713082      83  713091  713088
      84  713094  713088      84  713094  713091      83  713100  713097      84
  713103  713097      84  713103  713100      83  713109  713106      84  713112
  713106      84  713112  713109      83  713118  713115      84  713121  713115
      84  713121  713118      83  713127  713124      84  713130  713124      84
  713130  713127      83  713136  713133      84  713139  713133      84  713139
  713136      83  713145  713142      84  713148  713142      84  713148  713145
      83  713154  713151      84  713157  713151      84  713157  713154      83
  713163  713160      84  713166  713160      84  713166  713163      83  713172
  713169      84  713175  713169      84  713175  713172      83  713181  713178
      84  713184  713178      84  713184  713181      83  713190  713187      84
  713193  713187      84  713193  713190      83  713199  713196      84  713202
  713196      84  713202  713199      83  713208  713205      84  713211  713205
      84  713211  713208      83  713217  713214      84  713220  713214      84
  713220  713217      83  713226  713223      84  713229  713223      84  713229
  713226      83  713235  713232      84  713238  713232      84  713238  713235
      83  713244  713241      84  713247  713241      84  713247  713244      83
  713253  713250      84  713256  713250      84  713256  713253      83  713262
  713259      84  713265  713259      84  713265  713262      83  713271  713268
      84  713274  713268      84  713274  713271      83  713280  713277      84
  713283  713277      84  713283  713280      83  713289  713286      84  713292
  713286      84  713292  713289      83  713298  713295      84  713301  713295
      84  713301  713298      83  713307  713304      84  713310  713304      84
  713310  713307      83  713316  713313      84  713319  713313      84  713319
  713316      83  713325  713322      84  713328  713322      84  713328  713325
      83  713334  713331      84  713337  713331      84  713337  713334      83
  713343  713340      84  713346  713340      84  713346  713343      83  713352
  713349      84  713355  713349      84  713355  713352      83  713361  713358
      84  713364  713358      84  713364  713361      83  713370  713367      84
  713373  713367      84  713373  713370      83  713379  713376      84  713382
  713376      84  713382  713379      83  713388  713385      84  713391  713385
      84  713391  713388      83  713397  713394      84  713400  713394      84
  713400  713397      83  713406  713403      84  713409  713403      84  713409
  713406      83  713415  713412      84  713418  713412      84  713418  713415
      83  713424  713421      84  713427  713421      84  713427  713424      83
  713433  713430      84  713436  713430      84  713436  713433      83  713442
  713439      84  713445  713439      84  713445  713442      83  713451  713448
      84  713454  713448      84  713454  713451      83  713460  713457      84
  713463  713457      84  713463  713460      83  713469  713466      84  713472
  713466      84  713472  713469      83  713478  713475      84  713481  713475
      84  713481  713478      83  713487  713484      84  713490  713484      84
  713490  713487      83  713496  713493      84  713499  713493      84  713499
  713496      83  713505  713502      84  713508  713502      84  713508  713505
      83  713514  713511      84  713517  713511      84  713517  713514      83
  713523  713520      84  713526  713520      84  713526  713523      83  713532
  713529      84  713535  713529      84  713535  713532      83  713541  713538
      84  713544  713538      84  713544  713541      83  713550  713547      84
  713553  713547      84  713553  713550      83  713559  713556      84  713562
  713556      84  713562  713559      83  713568  713565      84  713571  713565
      84  713571  713568      83  713577  713574      84  713580  713574      84
  713580  713577      83  713586  713583      84  713589  713583      84  713589
  713586      83  713595  713592      84  713598  713592      84  713598  713595
      83  713604  713601      84  713607  713601      84  713607  713604      83
  713613  713610      84  713616  713610      84  713616  713613      83  713622
  713619      84  713625  713619      84  713625  713622      83  713631  713628
      84  713634  713628      84  713634  713631      83  713640  713637      84
  713643  713637      84  713643  713640      83  713649  713646      84  713652
  713646      84  713652  713649      83  713658  713655      84  713661  713655
      84  713661  713658      83  713667  713664      84  713670  713664      84
  713670  713667      83  713676  713673      84  713679  713673      84  713679
  713676      83  713685  713682      84  713688  713682      84  713688  713685
      83  713694  713691      84  713697  713691      84  713697  713694      83
  713703  713700      84  713706  713700      84  713706  713703      83  713712
  713709      84  713715  713709      84  713715  713712      83  713721  713718
      84  713724  713718      84  713724  713721      83  713730  713727      84
  713733  713727      84  713733  713730      83  713739  713736      84  713742
  713736      84  713742  713739      83  713748  713745      84  713751  713745
      84  713751  713748      83  713757  713754      84  713760  713754      84
  713760  713757      83  713766  713763      84  713769  713763      84  713769
  713766      83  713775  713772      84  713778  713772      84  713778  713775
      83  713784  713781      84  713787  713781      84  713787  713784      83
  713793  713790      84  713796  713790      84  713796  713793      83  713802
  713799      84  713805  713799      84  713805  713802      83  713811  713808
      84  713814  713808      84  713814  713811      83  713820  713817      84
  713823  713817      84  713823  713820      83  713829  713826      84  713832
  713826      84  713832  713829      83  713838  713835      84  713841  713835
      84  713841  713838      83  713847  713844      84  713850  713844      84
  713850  713847      83  713856  713853      84  713859  713853      84  713859
  713856      83  713865  713862      84  713868  713862      84  713868  713865
      83  713874  713871      84  713877  713871      84  713877  713874      83
  713883  713880      84  713886  713880      84  713886  713883      83  713892
  713889      84  713895  713889      84  713895  713892      83  713901  713898
      84  713904  713898      84  713904  713901      83  713910  713907      84
  713913  713907      84  713913  713910      83  713919  713916      84  713922
  713916      84  713922  713919      83  713928  713925      84  713931  713925
      84  713931  713928      83  713937  713934      84  713940  713934      84
  713940  713937      83  713946  713943      84  713949  713943      84  713949
  713946      83  713955  713952      84  713958  713952      84  713958  713955
      83  713964  713961      84  713967  713961      84  713967  713964      83
  713973  713970      84  713976  713970      84  713976  713973      83  713982
  713979      84  713985  713979      84  713985  713982      83  713991  713988
      84  713994  713988      84  713994  713991      83  714000  713997      84
  714003  713997      84  714003  714000      83  714009  714006      84  714012
  714006      84  714012  714009      83  714018  714015      84  714021  714015
      84  714021  714018      83  714027  714024      84  714030  714024      84
  714030  714027      83  714036  714033      84  714039  714033      84  714039
  714036      83  714045  714042      84  714048  714042      84  714048  714045
      83  714054  714051      84  714057  714051      84  714057  714054      83
  714063  714060      84  714066  714060      84  714066  714063      83  714072
  714069      84  714075  714069      84  714075  714072      83  714081  714078
      84  714084  714078      84  714084  714081      83  714090  714087      84
  714093  714087      84  714093  714090      83  714099  714096      84  714102
  714096      84  714102  714099      83  714108  714105      84  714111  714105
      84  714111  714108      83  714117  714114      84  714120  714114      84
  714120  714117      83  714126  714123      84  714129  714123      84  714129
  714126      83  714135  714132      84  714138  714132      84  714138  714135
      83  714144  714141      84  714147  714141      84  714147  714144      83
  714153  714150      84  714156  714150      84  714156  714153      83  714162
  714159      84  714165  714159      84  714165  714162      83  714171  714168
      84  714174  714168      84  714174  714171      83  714180  714177      84
  714183  714177      84  714183  714180      83  714189  714186      84  714192
  714186      84  714192  714189      83  714198  714195      84  714201  714195
      84  714201  714198      83  714207  714204      84  714210  714204      84
  714210  714207      83  714216  714213      84  714219  714213      84  714219
  714216      83  714225  714222      84  714228  714222      84  714228  714225
      83  714234  714231      84  714237  714231      84  714237  714234      83
  714243  714240      84  714246  714240      84  714246  714243      83  714252
  714249      84  714255  714249      84  714255  714252      83  714261  714258
      84  714264  714258      84  714264  714261      83  714270  714267      84
  714273  714267      84  714273  714270      83  714279  714276      84  714282
  714276      84  714282  714279      83  714288  714285      84  714291  714285
      84  714291  714288      83  714297  714294      84  714300  714294      84
  714300  714297      83  714306  714303      84  714309  714303      84  714309
  714306      83  714315  714312      84  714318  714312      84  714318  714315
      83  714324  714321      84  714327  714321      84  714327  714324      83
  714333  714330      84  714336  714330      84  714336  714333      83  714342
  714339      84  714345  714339      84  714345  714342      83  714351  714348
      84  714354  714348      84  714354  714351      83  714360  714357      84
  714363  714357      84  714363  714360      83  714369  714366      84  714372
  714366      84  714372  714369      83  714378  714375      84  714381  714375
      84  714381  714378      83  714387  714384      84  714390  714384      84
  714390  714387      83  714396  714393      84  714399  714393      84  714399
  714396      83  714405  714402      84  714408  714402      84  714408  714405
      83  714414  714411      84  714417  714411      84  714417  714414      83
  714423  714420      84  714426  714420      84  714426  714423      83  714432
  714429      84  714435  714429      84  714435  714432      83  714441  714438
      84  714444  714438      84  714444  714441      83  714450  714447      84
  714453  714447      84  714453  714450      83  714459  714456      84  714462
  714456      84  714462  714459      83  714468  714465      84  714471  714465
      84  714471  714468      83  714477  714474      84  714480  714474      84
  714480  714477      83  714486  714483      84  714489  714483      84  714489
  714486      83  714495  714492      84  714498  714492      84  714498  714495
      83  714504  714501      84  714507  714501      84  714507  714504      83
  714513  714510      84  714516  714510      84  714516  714513      83  714522
  714519      84  714525  714519      84  714525  714522      83  714531  714528
      84  714534  714528      84  714534  714531      83  714540  714537      84
  714543  714537      84  714543  714540      83  714549  714546      84  714552
  714546      84  714552  714549      83  714558  714555      84  714561  714555
      84  714561  714558      83  714567  714564      84  714570  714564      84
  714570  714567      83  714576  714573      84  714579  714573      84  714579
  714576      83  714585  714582      84  714588  714582      84  714588  714585
      83  714594  714591      84  714597  714591      84  714597  714594      83
  714603  714600      84  714606  714600      84  714606  714603      83  714612
  714609      84  714615  714609      84  714615  714612      83  714621  714618
      84  714624  714618      84  714624  714621      83  714630  714627      84
  714633  714627      84  714633  714630      83  714639  714636      84  714642
  714636      84  714642  714639      83  714648  714645      84  714651  714645
      84  714651  714648      83  714657  714654      84  714660  714654      84
  714660  714657      83  714666  714663      84  714669  714663      84  714669
  714666      83  714675  714672      84  714678  714672      84  714678  714675
      83  714684  714681      84  714687  714681      84  714687  714684      83
  714693  714690      84  714696  714690      84  714696  714693      83  714702
  714699      84  714705  714699      84  714705  714702      83  714711  714708
      84  714714  714708      84  714714  714711      83  714720  714717      84
  714723  714717      84  714723  714720      83  714729  714726      84  714732
  714726      84  714732  714729      83  714738  714735      84  714741  714735
      84  714741  714738      83  714747  714744      84  714750  714744      84
  714750  714747      83  714756  714753      84  714759  714753      84  714759
  714756      83  714765  714762      84  714768  714762      84  714768  714765
      83  714774  714771      84  714777  714771      84  714777  714774      83
  714783  714780      84  714786  714780      84  714786  714783      83  714792
  714789      84  714795  714789      84  714795  714792      83  714801  714798
      84  714804  714798      84  714804  714801      83  714810  714807      84
  714813  714807      84  714813  714810      83  714819  714816      84  714822
  714816      84  714822  714819      83  714828  714825      84  714831  714825
      84  714831  714828      83  714837  714834      84  714840  714834      84
  714840  714837      83  714846  714843      84  714849  714843      84  714849
  714846      83  714855  714852      84  714858  714852      84  714858  714855
      83  714864  714861      84  714867  714861      84  714867  714864      83
  714873  714870      84  714876  714870      84  714876  714873      83  714882
  714879      84  714885  714879      84  714885  714882      83  714891  714888
      84  714894  714888      84  714894  714891      83  714900  714897      84
  714903  714897      84  714903  714900      83  714909  714906      84  714912
  714906      84  714912  714909      83  714918  714915      84  714921  714915
      84  714921  714918      83  714927  714924      84  714930  714924      84
  714930  714927      83  714936  714933      84  714939  714933      84  714939
  714936      83  714945  714942      84  714948  714942      84  714948  714945
      83  714954  714951      84  714957  714951      84  714957  714954      83
  714963  714960      84  714966  714960      84  714966  714963      83  714972
  714969      84  714975  714969      84  714975  714972      83  714981  714978
      84  714984  714978      84  714984  714981      83  714990  714987      84
  714993  714987      84  714993  714990      83  714999  714996      84  715002
  714996      84  715002  714999      83  715008  715005      84  715011  715005
      84  715011  715008      83  715017  715014      84  715020  715014      84
  715020  715017      83  715026  715023      84  715029  715023      84  715029
  715026      83  715035  715032      84  715038  715032      84  715038  715035
      83  715044  715041      84  715047  715041      84  715047  715044      83
  715053  715050      84  715056  715050      84  715056  715053      83  715062
  715059      84  715065  715059      84  715065  715062      83  715071  715068
      84  715074  715068      84  715074  715071      83  715080  715077      84
  715083  715077      84  715083  715080      83  715089  715086      84  715092
  715086      84  715092  715089      83  715098  715095      84  715101  715095
      84  715101  715098      83  715107  715104      84  715110  715104      84
  715110  715107      83  715116  715113      84  715119  715113      84  715119
  715116      83  715125  715122      84  715128  715122      84  715128  715125
      83  715134  715131      84  715137  715131      84  715137  715134      83
  715143  715140      84  715146  715140      84  715146  715143      83  715152
  715149      84  715155  715149      84  715155  715152      83  715161  715158
      84  715164  715158      84  715164  715161      83  715170  715167      84
  715173  715167      84  715173  715170      83  715179  715176      84  715182
  715176      84  715182  715179      83  715188  715185      84  715191  715185
      84  715191  715188      83  715197  715194      84  715200  715194      84
  715200  715197      83  715206  715203      84  715209  715203      84  715209
  715206      83  715215  715212      84  715218  715212      84  715218  715215
      83  715224  715221      84  715227  715221      84  715227  715224      83
  715233  715230      84  715236  715230      84  715236  715233      83  715242
  715239      84  715245  715239      84  715245  715242      83  715251  715248
      84  715254  715248      84  715254  715251      83  715260  715257      84
  715263  715257      84  715263  715260      83  715269  715266      84  715272
  715266      84  715272  715269      83  715278  715275      84  715281  715275
      84  715281  715278      83  715287  715284      84  715290  715284      84
  715290  715287      83  715296  715293      84  715299  715293      84  715299
  715296      83  715305  715302      84  715308  715302      84  715308  715305
      83  715314  715311      84  715317  715311      84  715317  715314      83
  715323  715320      84  715326  715320      84  715326  715323      83  715332
  715329      84  715335  715329      84  715335  715332      83  715341  715338
      84  715344  715338      84  715344  715341      83  715350  715347      84
  715353  715347      84  715353  715350      83  715359  715356      84  715362
  715356      84  715362  715359      83  715368  715365      84  715371  715365
      84  715371  715368      83  715377  715374      84  715380  715374      84
  715380  715377      83  715386  715383      84  715389  715383      84  715389
  715386      83  715395  715392      84  715398  715392      84  715398  715395
      83  715404  715401      84  715407  715401      84  715407  715404      83
  715413  715410      84  715416  715410      84  715416  715413      83  715422
  715419      84  715425  715419      84  715425  715422      83  715431  715428
      84  715434  715428      84  715434  715431      83  715440  715437      84
  715443  715437      84  715443  715440      83  715449  715446      84  715452
  715446      84  715452  715449      83  715458  715455      84  715461  715455
      84  715461  715458      83  715467  715464      84  715470  715464      84
  715470  715467      83  715476  715473      84  715479  715473      84  715479
  715476      83  715485  715482      84  715488  715482      84  715488  715485
      83  715494  715491      84  715497  715491      84  715497  715494      83
  715503  715500      84  715506  715500      84  715506  715503      83  715512
  715509      84  715515  715509      84  715515  715512      83  715521  715518
      84  715524  715518      84  715524  715521      83  715530  715527      84
  715533  715527      84  715533  715530      83  715539  715536      84  715542
  715536      84  715542  715539      83  715548  715545      84  715551  715545
      84  715551  715548      83  715557  715554      84  715560  715554      84
  715560  715557      83  715566  715563      84  715569  715563      84  715569
  715566      83  715575  715572      84  715578  715572      84  715578  715575
      83  715584  715581      84  715587  715581      84  715587  715584      83
  715593  715590      84  715596  715590      84  715596  715593      83  715602
  715599      84  715605  715599      84  715605  715602      83  715611  715608
      84  715614  715608      84  715614  715611      83  715620  715617      84
  715623  715617      84  715623  715620      83  715629  715626      84  715632
  715626      84  715632  715629      83  715638  715635      84  715641  715635
      84  715641  715638      83  715647  715644      84  715650  715644      84
  715650  715647      83  715656  715653      84  715659  715653      84  715659
  715656      83  715665  715662      84  715668  715662      84  715668  715665
      83  715674  715671      84  715677  715671      84  715677  715674      83
  715683  715680      84  715686  715680      84  715686  715683      83  715692
  715689      84  715695  715689      84  715695  715692      83  715701  715698
      84  715704  715698      84  715704  715701      83  715710  715707      84
  715713  715707      84  715713  715710      83  715719  715716      84  715722
  715716      84  715722  715719      83  715728  715725      84  715731  715725
      84  715731  715728      83  715737  715734      84  715740  715734      84
  715740  715737      83  715746  715743      84  715749  715743      84  715749
  715746      83  715755  715752      84  715758  715752      84  715758  715755
      83  715764  715761      84  715767  715761      84  715767  715764      83
  715773  715770      84  715776  715770      84  715776  715773      83  715782
  715779      84  715785  715779      84  715785  715782      83  715791  715788
      84  715794  715788      84  715794  715791      83  715800  715797      84
  715803  715797      84  715803  715800      83  715809  715806      84  715812
  715806      84  715812  715809      83  715818  715815      84  715821  715815
      84  715821  715818      83  715827  715824      84  715830  715824      84
  715830  715827      83  715836  715833      84  715839  715833      84  715839
  715836      83  715845  715842      84  715848  715842      84  715848  715845
      83  715854  715851      84  715857  715851      84  715857  715854      83
  715863  715860      84  715866  715860      84  715866  715863      83  715872
  715869      84  715875  715869      84  715875  715872      83  715881  715878
      84  715884  715878      84  715884  715881      83  715890  715887      84
  715893  715887      84  715893  715890      83  715899  715896      84  715902
  715896      84  715902  715899      83  715908  715905      84  715911  715905
      84  715911  715908      83  715917  715914      84  715920  715914      84
  715920  715917      83  715926  715923      84  715929  715923      84  715929
  715926      83  715935  715932      84  715938  715932      84  715938  715935
      83  715944  715941      84  715947  715941      84  715947  715944      83
  715953  715950      84  715956  715950      84  715956  715953      83  715962
  715959      84  715965  715959      84  715965  715962      83  715971  715968
      84  715974  715968      84  715974  715971      83  715980  715977      84
  715983  715977      84  715983  715980      83  715989  715986      84  715992
  715986      84  715992  715989      83  715998  715995      84  716001  715995
      84  716001  715998      83  716007  716004      84  716010  716004      84
  716010  716007      83  716016  716013      84  716019  716013      84  716019
  716016      83  716025  716022      84  716028  716022      84  716028  716025
      83  716034  716031      84  716037  716031      84  716037  716034      83
  716043  716040      84  716046  716040      84  716046  716043      83  716052
  716049      84  716055  716049      84  716055  716052      83  716061  716058
      84  716064  716058      84  716064  716061      83  716070  716067      84
  716073  716067      84  716073  716070      83  716079  716076      84  716082
  716076      84  716082  716079      83  716088  716085      84  716091  716085
      84  716091  716088      83  716097  716094      84  716100  716094      84
  716100  716097      83  716106  716103      84  716109  716103      84  716109
  716106      83  716115  716112      84  716118  716112      84  716118  716115
      83  716124  716121      84  716127  716121      84  716127  716124      83
  716133  716130      84  716136  716130      84  716136  716133      83  716142
  716139      84  716145  716139      84  716145  716142      83  716151  716148
      84  716154  716148      84  716154  716151      83  716160  716157      84
  716163  716157      84  716163  716160      83  716169  716166      84  716172
  716166      84  716172  716169      83  716178  716175      84  716181  716175
      84  716181  716178      83  716187  716184      84  716190  716184      84
  716190  716187      83  716196  716193      84  716199  716193      84  716199
  716196      83  716205  716202      84  716208  716202      84  716208  716205
      83  716214  716211      84  716217  716211      84  716217  716214      83
  716223  716220      84  716226  716220      84  716226  716223      83  716232
  716229      84  716235  716229      84  716235  716232      83  716241  716238
      84  716244  716238      84  716244  716241      83  716250  716247      84
  716253  716247      84  716253  716250      83  716259  716256      84  716262
  716256      84  716262  716259      83  716268  716265      84  716271  716265
      84  716271  716268      83  716277  716274      84  716280  716274      84
  716280  716277      83  716286  716283      84  716289  716283      84  716289
  716286      83  716295  716292      84  716298  716292      84  716298  716295
      83  716304  716301      84  716307  716301      84  716307  716304      83
  716313  716310      84  716316  716310      84  716316  716313      83  716322
  716319      84  716325  716319      84  716325  716322      83  716331  716328
      84  716334  716328      84  716334  716331      83  716340  716337      84
  716343  716337      84  716343  716340      83  716349  716346      84  716352
  716346      84  716352  716349      83  716358  716355      84  716361  716355
      84  716361  716358      83  716367  716364      84  716370  716364      84
  716370  716367      83  716376  716373      84  716379  716373      84  716379
  716376      83  716385  716382      84  716388  716382      84  716388  716385
      83  716394  716391      84  716397  716391      84  716397  716394      83
  716403  716400      84  716406  716400      84  716406  716403      83  716412
  716409      84  716415  716409      84  716415  716412      83  716421  716418
      84  716424  716418      84  716424  716421      83  716430  716427      84
  716433  716427      84  716433  716430      83  716439  716436      84  716442
  716436      84  716442  716439      83  716448  716445      84  716451  716445
      84  716451  716448      83  716457  716454      84  716460  716454      84
  716460  716457      83  716466  716463      84  716469  716463      84  716469
  716466      83  716475  716472      84  716478  716472      84  716478  716475
      83  716484  716481      84  716487  716481      84  716487  716484      83
  716493  716490      84  716496  716490      84  716496  716493      83  716502
  716499      84  716505  716499      84  716505  716502      83  716511  716508
      84  716514  716508      84  716514  716511      83  716520  716517      84
  716523  716517      84  716523  716520      83  716529  716526      84  716532
  716526      84  716532  716529      83  716538  716535      84  716541  716535
      84  716541  716538      83  716547  716544      84  716550  716544      84
  716550  716547      83  716556  716553      84  716559  716553      84  716559
  716556      83  716565  716562      84  716568  716562      84  716568  716565
      83  716574  716571      84  716577  716571      84  716577  716574      83
  716583  716580      84  716586  716580      84  716586  716583      83  716592
  716589      84  716595  716589      84  716595  716592      83  716601  716598
      84  716604  716598      84  716604  716601      83  716610  716607      84
  716613  716607      84  716613  716610      83  716619  716616      84  716622
  716616      84  716622  716619      83  716628  716625      84  716631  716625
      84  716631  716628      83  716637  716634      84  716640  716634      84
  716640  716637      83  716646  716643      84  716649  716643      84  716649
  716646      83  716655  716652      84  716658  716652      84  716658  716655
      83  716664  716661      84  716667  716661      84  716667  716664      83
  716673  716670      84  716676  716670      84  716676  716673      83  716682
  716679      84  716685  716679      84  716685  716682      83  716691  716688
      84  716694  716688      84  716694  716691      83  716700  716697      84
  716703  716697      84  716703  716700      83  716709  716706      84  716712
  716706      84  716712  716709      83  716718  716715      84  716721  716715
      84  716721  716718      83  716727  716724      84  716730  716724      84
  716730  716727      83  716736  716733      84  716739  716733      84  716739
  716736      83  716745  716742      84  716748  716742      84  716748  716745
      83  716754  716751      84  716757  716751      84  716757  716754      83
  716763  716760      84  716766  716760      84  716766  716763      83  716772
  716769      84  716775  716769      84  716775  716772      83  716781  716778
      84  716784  716778      84  716784  716781      83  716790  716787      84
  716793  716787      84  716793  716790      83  716799  716796      84  716802
  716796      84  716802  716799      83  716808  716805      84  716811  716805
      84  716811  716808      83  716817  716814      84  716820  716814      84
  716820  716817      83  716826  716823      84  716829  716823      84  716829
  716826      83  716835  716832      84  716838  716832      84  716838  716835
      83  716844  716841      84  716847  716841      84  716847  716844      83
  716853  716850      84  716856  716850      84  716856  716853      83  716862
  716859      84  716865  716859      84  716865  716862      83  716871  716868
      84  716874  716868      84  716874  716871      83  716880  716877      84
  716883  716877      84  716883  716880      83  716889  716886      84  716892
  716886      84  716892  716889      83  716898  716895      84  716901  716895
      84  716901  716898      83  716907  716904      84  716910  716904      84
  716910  716907      83  716916  716913      84  716919  716913      84  716919
  716916      83  716925  716922      84  716928  716922      84  716928  716925
      83  716934  716931      84  716937  716931      84  716937  716934      83
  716943  716940      84  716946  716940      84  716946  716943      83  716952
  716949      84  716955  716949      84  716955  716952      83  716961  716958
      84  716964  716958      84  716964  716961      83  716970  716967      84
  716973  716967      84  716973  716970      83  716979  716976      84  716982
  716976      84  716982  716979      83  716988  716985      84  716991  716985
      84  716991  716988      83  716997  716994      84  717000  716994      84
  717000  716997      83  717006  717003      84  717009  717003      84  717009
  717006      83  717015  717012      84  717018  717012      84  717018  717015
      83  717024  717021      84  717027  717021      84  717027  717024      83
  717033  717030      84  717036  717030      84  717036  717033      83  717042
  717039      84  717045  717039      84  717045  717042      83  717051  717048
      84  717054  717048      84  717054  717051      83  717060  717057      84
  717063  717057      84  717063  717060      83  717069  717066      84  717072
  717066      84  717072  717069      83  717078  717075      84  717081  717075
      84  717081  717078      83  717087  717084      84  717090  717084      84
  717090  717087      83  717096  717093      84  717099  717093      84  717099
  717096      83  717105  717102      84  717108  717102      84  717108  717105
      83  717114  717111      84  717117  717111      84  717117  717114      83
  717123  717120      84  717126  717120      84  717126  717123      83  717132
  717129      84  717135  717129      84  717135  717132      83  717141  717138
      84  717144  717138      84  717144  717141      83  717150  717147      84
  717153  717147      84  717153  717150      83  717159  717156      84  717162
  717156      84  717162  717159      83  717168  717165      84  717171  717165
      84  717171  717168      83  717177  717174      84  717180  717174      84
  717180  717177      83  717186  717183      84  717189  717183      84  717189
  717186      83  717195  717192      84  717198  717192      84  717198  717195
      83  717204  717201      84  717207  717201      84  717207  717204      83
  717213  717210      84  717216  717210      84  717216  717213      83  717222
  717219      84  717225  717219      84  717225  717222      83  717231  717228
      84  717234  717228      84  717234  717231      83  717240  717237      84
  717243  717237      84  717243  717240      83  717249  717246      84  717252
  717246      84  717252  717249      83  717258  717255      84  717261  717255
      84  717261  717258      83  717267  717264      84  717270  717264      84
  717270  717267      83  717276  717273      84  717279  717273      84  717279
  717276      83  717285  717282      84  717288  717282      84  717288  717285
      83  717294  717291      84  717297  717291      84  717297  717294      83
  717303  717300      84  717306  717300      84  717306  717303      83  717312
  717309      84  717315  717309      84  717315  717312      83  717321  717318
      84  717324  717318      84  717324  717321      83  717330  717327      84
  717333  717327      84  717333  717330      83  717339  717336      84  717342
  717336      84  717342  717339      83  717348  717345      84  717351  717345
      84  717351  717348      83  717357  717354      84  717360  717354      84
  717360  717357      83  717366  717363      84  717369  717363      84  717369
  717366      83  717375  717372      84  717378  717372      84  717378  717375
      83  717384  717381      84  717387  717381      84  717387  717384      83
  717393  717390      84  717396  717390      84  717396  717393      83  717402
  717399      84  717405  717399      84  717405  717402      83  717411  717408
      84  717414  717408      84  717414  717411      83  717420  717417      84
  717423  717417      84  717423  717420      83  717429  717426      84  717432
  717426      84  717432  717429      83  717438  717435      84  717441  717435
      84  717441  717438      83  717447  717444      84  717450  717444      84
  717450  717447      83  717456  717453      84  717459  717453      84  717459
  717456      83  717465  717462      84  717468  717462      84  717468  717465
      83  717474  717471      84  717477  717471      84  717477  717474      83
  717483  717480      84  717486  717480      84  717486  717483      83  717492
  717489      84  717495  717489      84  717495  717492      83  717501  717498
      84  717504  717498      84  717504  717501      83  717510  717507      84
  717513  717507      84  717513  717510      83  717519  717516      84  717522
  717516      84  717522  717519      83  717528  717525      84  717531  717525
      84  717531  717528      83  717537  717534      84  717540  717534      84
  717540  717537      83  717546  717543      84  717549  717543      84  717549
  717546      83  717555  717552      84  717558  717552      84  717558  717555
      83  717564  717561      84  717567  717561      84  717567  717564      83
  717573  717570      84  717576  717570      84  717576  717573      83  717582
  717579      84  717585  717579      84  717585  717582      83  717591  717588
      84  717594  717588      84  717594  717591      83  717600  717597      84
  717603  717597      84  717603  717600      83  717609  717606      84  717612
  717606      84  717612  717609      83  717618  717615      84  717621  717615
      84  717621  717618      83  717627  717624      84  717630  717624      84
  717630  717627      83  717636  717633      84  717639  717633      84  717639
  717636      83  717645  717642      84  717648  717642      84  717648  717645
      83  717654  717651      84  717657  717651      84  717657  717654      83
  717663  717660      84  717666  717660      84  717666  717663      83  717672
  717669      84  717675  717669      84  717675  717672      83  717681  717678
      84  717684  717678      84  717684  717681      83  717690  717687      84
  717693  717687      84  717693  717690      83  717699  717696      84  717702
  717696      84  717702  717699      83  717708  717705      84  717711  717705
      84  717711  717708      83  717717  717714      84  717720  717714      84
  717720  717717      83  717726  717723      84  717729  717723      84  717729
  717726      83  717735  717732      84  717738  717732      84  717738  717735
      83  717744  717741      84  717747  717741      84  717747  717744      83
  717753  717750      84  717756  717750      84  717756  717753      83  717762
  717759      84  717765  717759      84  717765  717762      83  717771  717768
      84  717774  717768      84  717774  717771      83  717780  717777      84
  717783  717777      84  717783  717780      83  717789  717786      84  717792
  717786      84  717792  717789      83  717798  717795      84  717801  717795
      84  717801  717798      83  717807  717804      84  717810  717804      84
  717810  717807      83  717816  717813      84  717819  717813      84  717819
  717816      83  717825  717822      84  717828  717822      84  717828  717825
      83  717834  717831      84  717837  717831      84  717837  717834      83
  717843  717840      84  717846  717840      84  717846  717843      83  717852
  717849      84  717855  717849      84  717855  717852      83  717861  717858
      84  717864  717858      84  717864  717861      83  717870  717867      84
  717873  717867      84  717873  717870      83  717879  717876      84  717882
  717876      84  717882  717879      83  717888  717885      84  717891  717885
      84  717891  717888      83  717897  717894      84  717900  717894      84
  717900  717897      83  717906  717903      84  717909  717903      84  717909
  717906      83  717915  717912      84  717918  717912      84  717918  717915
      83  717924  717921      84  717927  717921      84  717927  717924      83
  717933  717930      84  717936  717930      84  717936  717933      83  717942
  717939      84  717945  717939      84  717945  717942      83  717951  717948
      84  717954  717948      84  717954  717951      83  717960  717957      84
  717963  717957      84  717963  717960      83  717969  717966      84  717972
  717966      84  717972  717969      83  717978  717975      84  717981  717975
      84  717981  717978      83  717987  717984      84  717990  717984      84
  717990  717987      83  717996  717993      84  717999  717993      84  717999
  717996      83  718005  718002      84  718008  718002      84  718008  718005
      83  718014  718011      84  718017  718011      84  718017  718014      83
  718023  718020      84  718026  718020      84  718026  718023      83  718032
  718029      84  718035  718029      84  718035  718032      83  718041  718038
      84  718044  718038      84  718044  718041      83  718050  718047      84
  718053  718047      84  718053  718050      83  718059  718056      84  718062
  718056      84  718062  718059      83  718068  718065      84  718071  718065
      84  718071  718068      83  718077  718074      84  718080  718074      84
  718080  718077      83  718086  718083      84  718089  718083      84  718089
  718086      83  718095  718092      84  718098  718092      84  718098  718095
      83  718104  718101      84  718107  718101      84  718107  718104      83
  718113  718110      84  718116  718110      84  718116  718113      83  718122
  718119      84  718125  718119      84  718125  718122      83  718131  718128
      84  718134  718128      84  718134  718131      83  718140  718137      84
  718143  718137      84  718143  718140      83  718149  718146      84  718152
  718146      84  718152  718149      83  718158  718155      84  718161  718155
      84  718161  718158      83  718167  718164      84  718170  718164      84
  718170  718167      83  718176  718173      84  718179  718173      84  718179
  718176      83  718185  718182      84  718188  718182      84  718188  718185
      83  718194  718191      84  718197  718191      84  718197  718194      83
  718203  718200      84  718206  718200      84  718206  718203      83  718212
  718209      84  718215  718209      84  718215  718212      83  718221  718218
      84  718224  718218      84  718224  718221      83  718230  718227      84
  718233  718227      84  718233  718230      83  718239  718236      84  718242
  718236      84  718242  718239      83  718248  718245      84  718251  718245
      84  718251  718248      83  718257  718254      84  718260  718254      84
  718260  718257      83  718266  718263      84  718269  718263      84  718269
  718266      83  718275  718272      84  718278  718272      84  718278  718275
      83  718284  718281      84  718287  718281      84  718287  718284      83
  718293  718290      84  718296  718290      84  718296  718293      83  718302
  718299      84  718305  718299      84  718305  718302      83  718311  718308
      84  718314  718308      84  718314  718311      83  718320  718317      84
  718323  718317      84  718323  718320      83  718329  718326      84  718332
  718326      84  718332  718329      83  718338  718335      84  718341  718335
      84  718341  718338      83  718347  718344      84  718350  718344      84
  718350  718347      83  718356  718353      84  718359  718353      84  718359
  718356      83  718365  718362      84  718368  718362      84  718368  718365
      83  718374  718371      84  718377  718371      84  718377  718374      83
  718383  718380      84  718386  718380      84  718386  718383      83  718392
  718389      84  718395  718389      84  718395  718392      83  718401  718398
      84  718404  718398      84  718404  718401      83  718410  718407      84
  718413  718407      84  718413  718410      83  718419  718416      84  718422
  718416      84  718422  718419      83  718428  718425      84  718431  718425
      84  718431  718428      83  718437  718434      84  718440  718434      84
  718440  718437      83  718446  718443      84  718449  718443      84  718449
  718446      83  718455  718452      84  718458  718452      84  718458  718455
      83  718464  718461      84  718467  718461      84  718467  718464      83
  718473  718470      84  718476  718470      84  718476  718473      83  718482
  718479      84  718485  718479      84  718485  718482      83  718491  718488
      84  718494  718488      84  718494  718491      83  718500  718497      84
  718503  718497      84  718503  718500      83  718509  718506      84  718512
  718506      84  718512  718509      83  718518  718515      84  718521  718515
      84  718521  718518      83  718527  718524      84  718530  718524      84
  718530  718527      83  718536  718533      84  718539  718533      84  718539
  718536      83  718545  718542      84  718548  718542      84  718548  718545
      83  718554  718551      84  718557  718551      84  718557  718554      83
  718563  718560      84  718566  718560      84  718566  718563      83  718572
  718569      84  718575  718569      84  718575  718572      83  718581  718578
      84  718584  718578      84  718584  718581      83  718590  718587      84
  718593  718587      84  718593  718590      83  718599  718596      84  718602
  718596      84  718602  718599      83  718608  718605      84  718611  718605
      84  718611  718608      83  718617  718614      84  718620  718614      84
  718620  718617      83  718626  718623      84  718629  718623      84  718629
  718626      83  718635  718632      84  718638  718632      84  718638  718635
      83  718644  718641      84  718647  718641      84  718647  718644      83
  718653  718650      84  718656  718650      84  718656  718653      83  718662
  718659      84  718665  718659      84  718665  718662      83  718671  718668
      84  718674  718668      84  718674  718671      83  718680  718677      84
  718683  718677      84  718683  718680      83  718689  718686      84  718692
  718686      84  718692  718689      83  718698  718695      84  718701  718695
      84  718701  718698      83  718707  718704      84  718710  718704      84
  718710  718707      83  718716  718713      84  718719  718713      84  718719
  718716      83  718725  718722      84  718728  718722      84  718728  718725
      83  718734  718731      84  718737  718731      84  718737  718734      83
  718743  718740      84  718746  718740      84  718746  718743      83  718752
  718749      84  718755  718749      84  718755  718752      83  718761  718758
      84  718764  718758      84  718764  718761      83  718770  718767      84
  718773  718767      84  718773  718770      83  718779  718776      84  718782
  718776      84  718782  718779      83  718788  718785      84  718791  718785
      84  718791  718788      83  718797  718794      84  718800  718794      84
  718800  718797      83  718806  718803      84  718809  718803      84  718809
  718806      83  718815  718812      84  718818  718812      84  718818  718815
      83  718824  718821      84  718827  718821      84  718827  718824      83
  718833  718830      84  718836  718830      84  718836  718833      83  718842
  718839      84  718845  718839      84  718845  718842      83  718851  718848
      84  718854  718848      84  718854  718851      83  718860  718857      84
  718863  718857      84  718863  718860      83  718869  718866      84  718872
  718866      84  718872  718869      83  718878  718875      84  718881  718875
      84  718881  718878      83  718887  718884      84  718890  718884      84
  718890  718887      83  718896  718893      84  718899  718893      84  718899
  718896      83  718905  718902      84  718908  718902      84  718908  718905
      83  718914  718911      84  718917  718911      84  718917  718914      83
  718923  718920      84  718926  718920      84  718926  718923      83  718932
  718929      84  718935  718929      84  718935  718932      83  718941  718938
      84  718944  718938      84  718944  718941      83  718950  718947      84
  718953  718947      84  718953  718950      83  718959  718956      84  718962
  718956      84  718962  718959      83  718968  718965      84  718971  718965
      84  718971  718968      83  718977  718974      84  718980  718974      84
  718980  718977      83  718986  718983      84  718989  718983      84  718989
  718986      83  718995  718992      84  718998  718992      84  718998  718995
      83  719004  719001      84  719007  719001      84  719007  719004      83
  719013  719010      84  719016  719010      84  719016  719013      83  719022
  719019      84  719025  719019      84  719025  719022      83  719031  719028
      84  719034  719028      84  719034  719031      83  719040  719037      84
  719043  719037      84  719043  719040      83  719049  719046      84  719052
  719046      84  719052  719049      83  719058  719055      84  719061  719055
      84  719061  719058      83  719067  719064      84  719070  719064      84
  719070  719067      83  719076  719073      84  719079  719073      84  719079
  719076      83  719085  719082      84  719088  719082      84  719088  719085
      83  719094  719091      84  719097  719091      84  719097  719094      83
  719103  719100      84  719106  719100      84  719106  719103      83  719112
  719109      84  719115  719109      84  719115  719112      83  719121  719118
      84  719124  719118      84  719124  719121      83  719130  719127      84
  719133  719127      84  719133  719130      83  719139  719136      84  719142
  719136      84  719142  719139      83  719148  719145      84  719151  719145
      84  719151  719148      83  719157  719154      84  719160  719154      84
  719160  719157      83  719166  719163      84  719169  719163      84  719169
  719166      83  719175  719172      84  719178  719172      84  719178  719175
      83  719184  719181      84  719187  719181      84  719187  719184      83
  719193  719190      84  719196  719190      84  719196  719193      83  719202
  719199      84  719205  719199      84  719205  719202      83  719211  719208
      84  719214  719208      84  719214  719211      83  719220  719217      84
  719223  719217      84  719223  719220      83  719229  719226      84  719232
  719226      84  719232  719229      83  719238  719235      84  719241  719235
      84  719241  719238      83  719247  719244      84  719250  719244      84
  719250  719247      83  719256  719253      84  719259  719253      84  719259
  719256      83  719265  719262      84  719268  719262      84  719268  719265
      83  719274  719271      84  719277  719271      84  719277  719274      83
  719283  719280      84  719286  719280      84  719286  719283      83  719292
  719289      84  719295  719289      84  719295  719292      83  719301  719298
      84  719304  719298      84  719304  719301      83  719310  719307      84
  719313  719307      84  719313  719310      83  719319  719316      84  719322
  719316      84  719322  719319      83  719328  719325      84  719331  719325
      84  719331  719328      83  719337  719334      84  719340  719334      84
  719340  719337      83  719346  719343      84  719349  719343      84  719349
  719346      83  719355  719352      84  719358  719352      84  719358  719355
      83  719364  719361      84  719367  719361      84  719367  719364      83
  719373  719370      84  719376  719370      84  719376  719373      83  719382
  719379      84  719385  719379      84  719385  719382      83  719391  719388
      84  719394  719388      84  719394  719391      83  719400  719397      84
  719403  719397      84  719403  719400      83  719409  719406      84  719412
  719406      84  719412  719409      83  719418  719415      84  719421  719415
      84  719421  719418      83  719427  719424      84  719430  719424      84
  719430  719427      83  719436  719433      84  719439  719433      84  719439
  719436      83  719445  719442      84  719448  719442      84  719448  719445
      83  719454  719451      84  719457  719451      84  719457  719454      83
  719463  719460      84  719466  719460      84  719466  719463      83  719472
  719469      84  719475  719469      84  719475  719472      83  719481  719478
      84  719484  719478      84  719484  719481      83  719490  719487      84
  719493  719487      84  719493  719490      83  719499  719496      84  719502
  719496      84  719502  719499      83  719508  719505      84  719511  719505
      84  719511  719508      83  719517  719514      84  719520  719514      84
  719520  719517      83  719526  719523      84  719529  719523      84  719529
  719526      83  719535  719532      84  719538  719532      84  719538  719535
      83  719544  719541      84  719547  719541      84  719547  719544      83
  719553  719550      84  719556  719550      84  719556  719553      83  719562
  719559      84  719565  719559      84  719565  719562      83  719571  719568
      84  719574  719568      84  719574  719571      83  719580  719577      84
  719583  719577      84  719583  719580      83  719589  719586      84  719592
  719586      84  719592  719589      83  719598  719595      84  719601  719595
      84  719601  719598      83  719607  719604      84  719610  719604      84
  719610  719607      83  719616  719613      84  719619  719613      84  719619
  719616      83  719625  719622      84  719628  719622      84  719628  719625
      83  719634  719631      84  719637  719631      84  719637  719634      83
  719643  719640      84  719646  719640      84  719646  719643      83  719652
  719649      84  719655  719649      84  719655  719652      83  719661  719658
      84  719664  719658      84  719664  719661      83  719670  719667      84
  719673  719667      84  719673  719670      83  719679  719676      84  719682
  719676      84  719682  719679      83  719688  719685      84  719691  719685
      84  719691  719688      83  719697  719694      84  719700  719694      84
  719700  719697      83  719706  719703      84  719709  719703      84  719709
  719706      83  719715  719712      84  719718  719712      84  719718  719715
      83  719724  719721      84  719727  719721      84  719727  719724      83
  719733  719730      84  719736  719730      84  719736  719733      83  719742
  719739      84  719745  719739      84  719745  719742      83  719751  719748
      84  719754  719748      84  719754  719751      83  719760  719757      84
  719763  719757      84  719763  719760      83  719769  719766      84  719772
  719766      84  719772  719769      83  719778  719775      84  719781  719775
      84  719781  719778      83  719787  719784      84  719790  719784      84
  719790  719787      83  719796  719793      84  719799  719793      84  719799
  719796      83  719805  719802      84  719808  719802      84  719808  719805
      83  719814  719811      84  719817  719811      84  719817  719814      83
  719823  719820      84  719826  719820      84  719826  719823      83  719832
  719829      84  719835  719829      84  719835  719832      83  719841  719838
      84  719844  719838      84  719844  719841      83  719850  719847      84
  719853  719847      84  719853  719850      83  719859  719856      84  719862
  719856      84  719862  719859      83  719868  719865      84  719871  719865
      84  719871  719868      83  719877  719874      84  719880  719874      84
  719880  719877      83  719886  719883      84  719889  719883      84  719889
  719886      83  719895  719892      84  719898  719892      84  719898  719895
      83  719904  719901      84  719907  719901      84  719907  719904      83
  719913  719910      84  719916  719910      84  719916  719913      83  719922
  719919      84  719925  719919      84  719925  719922      83  719931  719928
      84  719934  719928      84  719934  719931      83  719940  719937      84
  719943  719937      84  719943  719940      83  719949  719946      84  719952
  719946      84  719952  719949      83  719958  719955      84  719961  719955
      84  719961  719958      83  719967  719964      84  719970  719964      84
  719970  719967      83  719976  719973      84  719979  719973      84  719979
  719976      83  719985  719982      84  719988  719982      84  719988  719985
      83  719994  719991      84  719997  719991      84  719997  719994      83
  720003  720000      84  720006  720000      84  720006  720003      83  720012
  720009      84  720015  720009      84  720015  720012      83  720021  720018
      84  720024  720018      84  720024  720021      83  720030  720027      84
  720033  720027      84  720033  720030      83  720039  720036      84  720042
  720036      84  720042  720039      83  720048  720045      84  720051  720045
      84  720051  720048      83  720057  720054      84  720060  720054      84
  720060  720057      83  720066  720063      84  720069  720063      84  720069
  720066      83  720075  720072      84  720078  720072      84  720078  720075
      83  720084  720081      84  720087  720081      84  720087  720084      83
  720093  720090      84  720096  720090      84  720096  720093      83  720102
  720099      84  720105  720099      84  720105  720102      83  720111  720108
      84  720114  720108      84  720114  720111      83  720120  720117      84
  720123  720117      84  720123  720120      83  720129  720126      84  720132
  720126      84  720132  720129      83  720138  720135      84  720141  720135
      84  720141  720138      83  720147  720144      84  720150  720144      84
  720150  720147      83  720156  720153      84  720159  720153      84  720159
  720156      83  720165  720162      84  720168  720162      84  720168  720165
      83  720174  720171      84  720177  720171      84  720177  720174      83
  720183  720180      84  720186  720180      84  720186  720183      83  720192
  720189      84  720195  720189      84  720195  720192      83  720201  720198
      84  720204  720198      84  720204  720201      83  720210  720207      84
  720213  720207      84  720213  720210      83  720219  720216      84  720222
  720216      84  720222  720219      83  720228  720225      84  720231  720225
      84  720231  720228      83  720237  720234      84  720240  720234      84
  720240  720237      83  720246  720243      84  720249  720243      84  720249
  720246      83  720255  720252      84  720258  720252      84  720258  720255
      83  720264  720261      84  720267  720261      84  720267  720264      83
  720273  720270      84  720276  720270      84  720276  720273      83  720282
  720279      84  720285  720279      84  720285  720282      83  720291  720288
      84  720294  720288      84  720294  720291      83  720300  720297      84
  720303  720297      84  720303  720300      83  720309  720306      84  720312
  720306      84  720312  720309      83  720318  720315      84  720321  720315
      84  720321  720318      83  720327  720324      84  720330  720324      84
  720330  720327      83  720336  720333      84  720339  720333      84  720339
  720336      83  720345  720342      84  720348  720342      84  720348  720345
      83  720354  720351      84  720357  720351      84  720357  720354      83
  720363  720360      84  720366  720360      84  720366  720363      83  720372
  720369      84  720375  720369      84  720375  720372      83  720381  720378
      84  720384  720378      84  720384  720381      83  720390  720387      84
  720393  720387      84  720393  720390      83  720399  720396      84  720402
  720396      84  720402  720399      83  720408  720405      84  720411  720405
      84  720411  720408      83  720417  720414      84  720420  720414      84
  720420  720417      83  720426  720423      84  720429  720423      84  720429
  720426      83  720435  720432      84  720438  720432      84  720438  720435
      83  720444  720441      84  720447  720441      84  720447  720444      83
  720453  720450      84  720456  720450      84  720456  720453      83  720462
  720459      84  720465  720459      84  720465  720462      83  720471  720468
      84  720474  720468      84  720474  720471      83  720480  720477      84
  720483  720477      84  720483  720480      83  720489  720486      84  720492
  720486      84  720492  720489      83  720498  720495      84  720501  720495
      84  720501  720498      83  720507  720504      84  720510  720504      84
  720510  720507      83  720516  720513      84  720519  720513      84  720519
  720516      83  720525  720522      84  720528  720522      84  720528  720525
      83  720534  720531      84  720537  720531      84  720537  720534      83
  720543  720540      84  720546  720540      84  720546  720543      83  720552
  720549      84  720555  720549      84  720555  720552      83  720561  720558
      84  720564  720558      84  720564  720561      83  720570  720567      84
  720573  720567      84  720573  720570      83  720579  720576      84  720582
  720576      84  720582  720579      83  720588  720585      84  720591  720585
      84  720591  720588      83  720597  720594      84  720600  720594      84
  720600  720597      83  720606  720603      84  720609  720603      84  720609
  720606      83  720615  720612      84  720618  720612      84  720618  720615
      83  720624  720621      84  720627  720621      84  720627  720624      83
  720633  720630      84  720636  720630      84  720636  720633      83  720642
  720639      84  720645  720639      84  720645  720642      83  720651  720648
      84  720654  720648      84  720654  720651      83  720660  720657      84
  720663  720657      84  720663  720660      83  720669  720666      84  720672
  720666      84  720672  720669      83  720678  720675      84  720681  720675
      84  720681  720678      83  720687  720684      84  720690  720684      84
  720690  720687      83  720696  720693      84  720699  720693      84  720699
  720696      83  720705  720702      84  720708  720702      84  720708  720705
      83  720714  720711      84  720717  720711      84  720717  720714      83
  720723  720720      84  720726  720720      84  720726  720723      83  720732
  720729      84  720735  720729      84  720735  720732      83  720741  720738
      84  720744  720738      84  720744  720741      83  720750  720747      84
  720753  720747      84  720753  720750      83  720759  720756      84  720762
  720756      84  720762  720759      83  720768  720765      84  720771  720765
      84  720771  720768      83  720777  720774      84  720780  720774      84
  720780  720777      83  720786  720783      84  720789  720783      84  720789
  720786      83  720795  720792      84  720798  720792      84  720798  720795
      83  720804  720801      84  720807  720801      84  720807  720804      83
  720813  720810      84  720816  720810      84  720816  720813      83  720822
  720819      84  720825  720819      84  720825  720822      83  720831  720828
      84  720834  720828      84  720834  720831      83  720840  720837      84
  720843  720837      84  720843  720840      83  720849  720846      84  720852
  720846      84  720852  720849      83  720858  720855      84  720861  720855
      84  720861  720858      83  720867  720864      84  720870  720864      84
  720870  720867      83  720876  720873      84  720879  720873      84  720879
  720876      83  720885  720882      84  720888  720882      84  720888  720885
      83  720894  720891      84  720897  720891      84  720897  720894      83
  720903  720900      84  720906  720900      84  720906  720903      83  720912
  720909      84  720915  720909      84  720915  720912      83  720921  720918
      84  720924  720918      84  720924  720921      83  720930  720927      84
  720933  720927      84  720933  720930      83  720939  720936      84  720942
  720936      84  720942  720939      83  720948  720945      84  720951  720945
      84  720951  720948      83  720957  720954      84  720960  720954      84
  720960  720957      83  720966  720963      84  720969  720963      84  720969
  720966      83  720975  720972      84  720978  720972      84  720978  720975
      83  720984  720981      84  720987  720981      84  720987  720984      83
  720993  720990      84  720996  720990      84  720996  720993      83  721002
  720999      84  721005  720999      84  721005  721002      83  721011  721008
      84  721014  721008      84  721014  721011      83  721020  721017      84
  721023  721017      84  721023  721020      83  721029  721026      84  721032
  721026      84  721032  721029      83  721038  721035      84  721041  721035
      84  721041  721038      83  721047  721044      84  721050  721044      84
  721050  721047      83  721056  721053      84  721059  721053      84  721059
  721056      83  721065  721062      84  721068  721062      84  721068  721065
      83  721074  721071      84  721077  721071      84  721077  721074      83
  721083  721080      84  721086  721080      84  721086  721083      83  721092
  721089      84  721095  721089      84  721095  721092      83  721101  721098
      84  721104  721098      84  721104  721101      83  721110  721107      84
  721113  721107      84  721113  721110      83  721119  721116      84  721122
  721116      84  721122  721119      83  721128  721125      84  721131  721125
      84  721131  721128      83  721137  721134      84  721140  721134      84
  721140  721137      83  721146  721143      84  721149  721143      84  721149
  721146      83  721155  721152      84  721158  721152      84  721158  721155
      83  721164  721161      84  721167  721161      84  721167  721164      83
  721173  721170      84  721176  721170      84  721176  721173      83  721182
  721179      84  721185  721179      84  721185  721182      83  721191  721188
      84  721194  721188      84  721194  721191      83  721200  721197      84
  721203  721197      84  721203  721200      83  721209  721206      84  721212
  721206      84  721212  721209      83  721218  721215      84  721221  721215
      84  721221  721218      83  721227  721224      84  721230  721224      84
  721230  721227      83  721236  721233      84  721239  721233      84  721239
  721236      83  721245  721242      84  721248  721242      84  721248  721245
      83  721254  721251      84  721257  721251      84  721257  721254      83
  721263  721260      84  721266  721260      84  721266  721263      83  721272
  721269      84  721275  721269      84  721275  721272      83  721281  721278
      84  721284  721278      84  721284  721281      83  721290  721287      84
  721293  721287      84  721293  721290      83  721299  721296      84  721302
  721296      84  721302  721299      83  721308  721305      84  721311  721305
      84  721311  721308      83  721317  721314      84  721320  721314      84
  721320  721317      83  721326  721323      84  721329  721323      84  721329
  721326      83  721335  721332      84  721338  721332      84  721338  721335
      83  721344  721341      84  721347  721341      84  721347  721344      83
  721353  721350      84  721356  721350      84  721356  721353      83  721362
  721359      84  721365  721359      84  721365  721362      83  721371  721368
      84  721374  721368      84  721374  721371      83  721380  721377      84
  721383  721377      84  721383  721380      83  721389  721386      84  721392
  721386      84  721392  721389      83  721398  721395      84  721401  721395
      84  721401  721398      83  721407  721404      84  721410  721404      84
  721410  721407      83  721416  721413      84  721419  721413      84  721419
  721416      83  721425  721422      84  721428  721422      84  721428  721425
      83  721434  721431      84  721437  721431      84  721437  721434      83
  721443  721440      84  721446  721440      84  721446  721443      83  721452
  721449      84  721455  721449      84  721455  721452      83  721461  721458
      84  721464  721458      84  721464  721461      83  721470  721467      84
  721473  721467      84  721473  721470      83  721479  721476      84  721482
  721476      84  721482  721479      83  721488  721485      84  721491  721485
      84  721491  721488      83  721497  721494      84  721500  721494      84
  721500  721497      83  721506  721503      84  721509  721503      84  721509
  721506      83  721515  721512      84  721518  721512      84  721518  721515
      83  721524  721521      84  721527  721521      84  721527  721524      83
  721533  721530      84  721536  721530      84  721536  721533      83  721542
  721539      84  721545  721539      84  721545  721542      83  721551  721548
      84  721554  721548      84  721554  721551      83  721560  721557      84
  721563  721557      84  721563  721560      83  721569  721566      84  721572
  721566      84  721572  721569      83  721578  721575      84  721581  721575
      84  721581  721578      83  721587  721584      84  721590  721584      84
  721590  721587      83  721596  721593      84  721599  721593      84  721599
  721596      83  721605  721602      84  721608  721602      84  721608  721605
      83  721614  721611      84  721617  721611      84  721617  721614      83
  721623  721620      84  721626  721620      84  721626  721623      83  721632
  721629      84  721635  721629      84  721635  721632      83  721641  721638
      84  721644  721638      84  721644  721641      83  721650  721647      84
  721653  721647      84  721653  721650      83  721659  721656      84  721662
  721656      84  721662  721659      83  721668  721665      84  721671  721665
      84  721671  721668      83  721677  721674      84  721680  721674      84
  721680  721677      83  721686  721683      84  721689  721683      84  721689
  721686      83  721695  721692      84  721698  721692      84  721698  721695
      83  721704  721701      84  721707  721701      84  721707  721704      83
  721713  721710      84  721716  721710      84  721716  721713      83  721722
  721719      84  721725  721719      84  721725  721722      83  721731  721728
      84  721734  721728      84  721734  721731      83  721740  721737      84
  721743  721737      84  721743  721740      83  721749  721746      84  721752
  721746      84  721752  721749      83  721758  721755      84  721761  721755
      84  721761  721758      83  721767  721764      84  721770  721764      84
  721770  721767      83  721776  721773      84  721779  721773      84  721779
  721776      83  721785  721782      84  721788  721782      84  721788  721785
      83  721794  721791      84  721797  721791      84  721797  721794      83
  721803  721800      84  721806  721800      84  721806  721803      83  721812
  721809      84  721815  721809      84  721815  721812      83  721821  721818
      84  721824  721818      84  721824  721821      83  721830  721827      84
  721833  721827      84  721833  721830      83  721839  721836      84  721842
  721836      84  721842  721839      83  721848  721845      84  721851  721845
      84  721851  721848      83  721857  721854      84  721860  721854      84
  721860  721857      83  721866  721863      84  721869  721863      84  721869
  721866      83  721875  721872      84  721878  721872      84  721878  721875
      83  721884  721881      84  721887  721881      84  721887  721884      83
  721893  721890      84  721896  721890      84  721896  721893      83  721902
  721899      84  721905  721899      84  721905  721902      83  721911  721908
      84  721914  721908      84  721914  721911      83  721920  721917      84
  721923  721917      84  721923  721920      83  721929  721926      84  721932
  721926      84  721932  721929      83  721938  721935      84  721941  721935
      84  721941  721938      83  721947  721944      84  721950  721944      84
  721950  721947      83  721956  721953      84  721959  721953      84  721959
  721956      83  721965  721962      84  721968  721962      84  721968  721965
      83  721974  721971      84  721977  721971      84  721977  721974      83
  721983  721980      84  721986  721980      84  721986  721983      83  721992
  721989      84  721995  721989      84  721995  721992      83  722001  721998
      84  722004  721998      84  722004  722001      83  722010  722007      84
  722013  722007      84  722013  722010      83  722019  722016      84  722022
  722016      84  722022  722019      83  722028  722025      84  722031  722025
      84  722031  722028      83  722037  722034      84  722040  722034      84
  722040  722037      83  722046  722043      84  722049  722043      84  722049
  722046      83  722055  722052      84  722058  722052      84  722058  722055
      83  722064  722061      84  722067  722061      84  722067  722064      83
  722073  722070      84  722076  722070      84  722076  722073      83  722082
  722079      84  722085  722079      84  722085  722082      83  722091  722088
      84  722094  722088      84  722094  722091      83  722100  722097      84
  722103  722097      84  722103  722100      83  722109  722106      84  722112
  722106      84  722112  722109      83  722118  722115      84  722121  722115
      84  722121  722118      83  722127  722124      84  722130  722124      84
  722130  722127      83  722136  722133      84  722139  722133      84  722139
  722136      83  722145  722142      84  722148  722142      84  722148  722145
      83  722154  722151      84  722157  722151      84  722157  722154      83
  722163  722160      84  722166  722160      84  722166  722163      83  722172
  722169      84  722175  722169      84  722175  722172      83  722181  722178
      84  722184  722178      84  722184  722181      83  722190  722187      84
  722193  722187      84  722193  722190      83  722199  722196      84  722202
  722196      84  722202  722199      83  722208  722205      84  722211  722205
      84  722211  722208      83  722217  722214      84  722220  722214      84
  722220  722217      83  722226  722223      84  722229  722223      84  722229
  722226      83  722235  722232      84  722238  722232      84  722238  722235
      83  722244  722241      84  722247  722241      84  722247  722244      83
  722253  722250      84  722256  722250      84  722256  722253      83  722262
  722259      84  722265  722259      84  722265  722262      83  722271  722268
      84  722274  722268      84  722274  722271      83  722280  722277      84
  722283  722277      84  722283  722280      83  722289  722286      84  722292
  722286      84  722292  722289      83  722298  722295      84  722301  722295
      84  722301  722298      83  722307  722304      84  722310  722304      84
  722310  722307      83  722316  722313      84  722319  722313      84  722319
  722316      83  722325  722322      84  722328  722322      84  722328  722325
      83  722334  722331      84  722337  722331      84  722337  722334      83
  722343  722340      84  722346  722340      84  722346  722343      83  722352
  722349      84  722355  722349      84  722355  722352      83  722361  722358
      84  722364  722358      84  722364  722361      83  722370  722367      84
  722373  722367      84  722373  722370      83  722379  722376      84  722382
  722376      84  722382  722379      83  722388  722385      84  722391  722385
      84  722391  722388      83  722397  722394      84  722400  722394      84
  722400  722397      83  722406  722403      84  722409  722403      84  722409
  722406      83  722415  722412      84  722418  722412      84  722418  722415
      83  722424  722421      84  722427  722421      84  722427  722424      83
  722433  722430      84  722436  722430      84  722436  722433      83  722442
  722439      84  722445  722439      84  722445  722442      83  722451  722448
      84  722454  722448      84  722454  722451      83  722460  722457      84
  722463  722457      84  722463  722460      83  722469  722466      84  722472
  722466      84  722472  722469      83  722478  722475      84  722481  722475
      84  722481  722478      83  722487  722484      84  722490  722484      84
  722490  722487      83  722496  722493      84  722499  722493      84  722499
  722496      83  722505  722502      84  722508  722502      84  722508  722505
      83  722514  722511      84  722517  722511      84  722517  722514      83
  722523  722520      84  722526  722520      84  722526  722523      83  722532
  722529      84  722535  722529      84  722535  722532      83  722541  722538
      84  722544  722538      84  722544  722541      83  722550  722547      84
  722553  722547      84  722553  722550      83  722559  722556      84  722562
  722556      84  722562  722559      83  722568  722565      84  722571  722565
      84  722571  722568      83  722577  722574      84  722580  722574      84
  722580  722577      83  722586  722583      84  722589  722583      84  722589
  722586      83  722595  722592      84  722598  722592      84  722598  722595
      83  722604  722601      84  722607  722601      84  722607  722604      83
  722613  722610      84  722616  722610      84  722616  722613      83  722622
  722619      84  722625  722619      84  722625  722622      83  722631  722628
      84  722634  722628      84  722634  722631      83  722640  722637      84
  722643  722637      84  722643  722640      83  722649  722646      84  722652
  722646      84  722652  722649      83  722658  722655      84  722661  722655
      84  722661  722658      83  722667  722664      84  722670  722664      84
  722670  722667      83  722676  722673      84  722679  722673      84  722679
  722676      83  722685  722682      84  722688  722682      84  722688  722685
      83  722694  722691      84  722697  722691      84  722697  722694      83
  722703  722700      84  722706  722700      84  722706  722703      83  722712
  722709      84  722715  722709      84  722715  722712      83  722721  722718
      84  722724  722718      84  722724  722721      83  722730  722727      84
  722733  722727      84  722733  722730      83  722739  722736      84  722742
  722736      84  722742  722739      83  722748  722745      84  722751  722745
      84  722751  722748      83  722757  722754      84  722760  722754      84
  722760  722757      83  722766  722763      84  722769  722763      84  722769
  722766      83  722775  722772      84  722778  722772      84  722778  722775
      83  722784  722781      84  722787  722781      84  722787  722784      83
  722793  722790      84  722796  722790      84  722796  722793      83  722802
  722799      84  722805  722799      84  722805  722802      83  722811  722808
      84  722814  722808      84  722814  722811      83  722820  722817      84
  722823  722817      84  722823  722820      83  722829  722826      84  722832
  722826      84  722832  722829      83  722838  722835      84  722841  722835
      84  722841  722838      83  722847  722844      84  722850  722844      84
  722850  722847      83  722856  722853      84  722859  722853      84  722859
  722856      83  722865  722862      84  722868  722862      84  722868  722865
      83  722874  722871      84  722877  722871      84  722877  722874      83
  722883  722880      84  722886  722880      84  722886  722883      83  722892
  722889      84  722895  722889      84  722895  722892      83  722901  722898
      84  722904  722898      84  722904  722901      83  722910  722907      84
  722913  722907      84  722913  722910      83  722919  722916      84  722922
  722916      84  722922  722919      83  722928  722925      84  722931  722925
      84  722931  722928      83  722937  722934      84  722940  722934      84
  722940  722937      83  722946  722943      84  722949  722943      84  722949
  722946      83  722955  722952      84  722958  722952      84  722958  722955
      83  722964  722961      84  722967  722961      84  722967  722964      83
  722973  722970      84  722976  722970      84  722976  722973      83  722982
  722979      84  722985  722979      84  722985  722982      83  722991  722988
      84  722994  722988      84  722994  722991      83  723000  722997      84
  723003  722997      84  723003  723000      83  723009  723006      84  723012
  723006      84  723012  723009      83  723018  723015      84  723021  723015
      84  723021  723018      83  723027  723024      84  723030  723024      84
  723030  723027      83  723036  723033      84  723039  723033      84  723039
  723036      83  723045  723042      84  723048  723042      84  723048  723045
      83  723054  723051      84  723057  723051      84  723057  723054      83
  723063  723060      84  723066  723060      84  723066  723063      83  723072
  723069      84  723075  723069      84  723075  723072      83  723081  723078
      84  723084  723078      84  723084  723081      83  723090  723087      84
  723093  723087      84  723093  723090      83  723099  723096      84  723102
  723096      84  723102  723099      83  723108  723105      84  723111  723105
      84  723111  723108      83  723117  723114      84  723120  723114      84
  723120  723117      83  723126  723123      84  723129  723123      84  723129
  723126      83  723135  723132      84  723138  723132      84  723138  723135
      83  723144  723141      84  723147  723141      84  723147  723144      83
  723153  723150      84  723156  723150      84  723156  723153      83  723162
  723159      84  723165  723159      84  723165  723162      83  723171  723168
      84  723174  723168      84  723174  723171      83  723180  723177      84
  723183  723177      84  723183  723180      83  723189  723186      84  723192
  723186      84  723192  723189      83  723198  723195      84  723201  723195
      84  723201  723198      83  723207  723204      84  723210  723204      84
  723210  723207      83  723216  723213      84  723219  723213      84  723219
  723216      83  723225  723222      84  723228  723222      84  723228  723225
      83  723234  723231      84  723237  723231      84  723237  723234      83
  723243  723240      84  723246  723240      84  723246  723243      83  723252
  723249      84  723255  723249      84  723255  723252      83  723261  723258
      84  723264  723258      84  723264  723261      83  723270  723267      84
  723273  723267      84  723273  723270      83  723279  723276      84  723282
  723276      84  723282  723279      83  723288  723285      84  723291  723285
      84  723291  723288      83  723297  723294      84  723300  723294      84
  723300  723297      83  723306  723303      84  723309  723303      84  723309
  723306      83  723315  723312      84  723318  723312      84  723318  723315
      83  723324  723321      84  723327  723321      84  723327  723324      83
  723333  723330      84  723336  723330      84  723336  723333      83  723342
  723339      84  723345  723339      84  723345  723342      83  723351  723348
      84  723354  723348      84  723354  723351      83  723360  723357      84
  723363  723357      84  723363  723360      83  723369  723366      84  723372
  723366      84  723372  723369      83  723378  723375      84  723381  723375
      84  723381  723378      83  723387  723384      84  723390  723384      84
  723390  723387      83  723396  723393      84  723399  723393      84  723399
  723396      83  723405  723402      84  723408  723402      84  723408  723405
      83  723414  723411      84  723417  723411      84  723417  723414      83
  723423  723420      84  723426  723420      84  723426  723423      83  723432
  723429      84  723435  723429      84  723435  723432      83  723441  723438
      84  723444  723438      84  723444  723441      83  723450  723447      84
  723453  723447      84  723453  723450      83  723459  723456      84  723462
  723456      84  723462  723459      83  723468  723465      84  723471  723465
      84  723471  723468      83  723477  723474      84  723480  723474      84
  723480  723477      83  723486  723483      84  723489  723483      84  723489
  723486      83  723495  723492      84  723498  723492      84  723498  723495
      83  723504  723501      84  723507  723501      84  723507  723504      83
  723513  723510      84  723516  723510      84  723516  723513      83  723522
  723519      84  723525  723519      84  723525  723522      83  723531  723528
      84  723534  723528      84  723534  723531      83  723540  723537      84
  723543  723537      84  723543  723540      83  723549  723546      84  723552
  723546      84  723552  723549      83  723558  723555      84  723561  723555
      84  723561  723558      83  723567  723564      84  723570  723564      84
  723570  723567      83  723576  723573      84  723579  723573      84  723579
  723576      83  723585  723582      84  723588  723582      84  723588  723585
      83  723594  723591      84  723597  723591      84  723597  723594      83
  723603  723600      84  723606  723600      84  723606  723603      83  723612
  723609      84  723615  723609      84  723615  723612      83  723621  723618
      84  723624  723618      84  723624  723621      83  723630  723627      84
  723633  723627      84  723633  723630      83  723639  723636      84  723642
  723636      84  723642  723639      83  723648  723645      84  723651  723645
      84  723651  723648      83  723657  723654      84  723660  723654      84
  723660  723657      83  723666  723663      84  723669  723663      84  723669
  723666      83  723675  723672      84  723678  723672      84  723678  723675
      83  723684  723681      84  723687  723681      84  723687  723684      83
  723693  723690      84  723696  723690      84  723696  723693      83  723702
  723699      84  723705  723699      84  723705  723702      83  723711  723708
      84  723714  723708      84  723714  723711      83  723720  723717      84
  723723  723717      84  723723  723720      83  723729  723726      84  723732
  723726      84  723732  723729      83  723738  723735      84  723741  723735
      84  723741  723738      83  723747  723744      84  723750  723744      84
  723750  723747      83  723756  723753      84  723759  723753      84  723759
  723756      83  723765  723762      84  723768  723762      84  723768  723765
      83  723774  723771      84  723777  723771      84  723777  723774      83
  723783  723780      84  723786  723780      84  723786  723783      83  723792
  723789      84  723795  723789      84  723795  723792      83  723801  723798
      84  723804  723798      84  723804  723801      83  723810  723807      84
  723813  723807      84  723813  723810      83  723819  723816      84  723822
  723816      84  723822  723819      83  723828  723825      84  723831  723825
      84  723831  723828      83  723837  723834      84  723840  723834      84
  723840  723837      83  723846  723843      84  723849  723843      84  723849
  723846      83  723855  723852      84  723858  723852      84  723858  723855
      83  723864  723861      84  723867  723861      84  723867  723864      83
  723873  723870      84  723876  723870      84  723876  723873      83  723882
  723879      84  723885  723879      84  723885  723882      83  723891  723888
      84  723894  723888      84  723894  723891      83  723900  723897      84
  723903  723897      84  723903  723900      83  723909  723906      84  723912
  723906      84  723912  723909      83  723918  723915      84  723921  723915
      84  723921  723918      83  723927  723924      84  723930  723924      84
  723930  723927      83  723936  723933      84  723939  723933      84  723939
  723936      83  723945  723942      84  723948  723942      84  723948  723945
      83  723954  723951      84  723957  723951      84  723957  723954      83
  723963  723960      84  723966  723960      84  723966  723963      83  723972
  723969      84  723975  723969      84  723975  723972      83  723981  723978
      84  723984  723978      84  723984  723981      83  723990  723987      84
  723993  723987      84  723993  723990      83  723999  723996      84  724002
  723996      84  724002  723999      83  724008  724005      84  724011  724005
      84  724011  724008      83  724017  724014      84  724020  724014      84
  724020  724017      83  724026  724023      84  724029  724023      84  724029
  724026      83  724035  724032      84  724038  724032      84  724038  724035
      83  724044  724041      84  724047  724041      84  724047  724044      83
  724053  724050      84  724056  724050      84  724056  724053      83  724062
  724059      84  724065  724059      84  724065  724062      83  724071  724068
      84  724074  724068      84  724074  724071      83  724080  724077      84
  724083  724077      84  724083  724080      83  724089  724086      84  724092
  724086      84  724092  724089      83  724098  724095      84  724101  724095
      84  724101  724098      83  724107  724104      84  724110  724104      84
  724110  724107      83  724116  724113      84  724119  724113      84  724119
  724116      83  724125  724122      84  724128  724122      84  724128  724125
      83  724134  724131      84  724137  724131      84  724137  724134      83
  724143  724140      84  724146  724140      84  724146  724143      83  724152
  724149      84  724155  724149      84  724155  724152      83  724161  724158
      84  724164  724158      84  724164  724161      83  724170  724167      84
  724173  724167      84  724173  724170      83  724179  724176      84  724182
  724176      84  724182  724179      83  724188  724185      84  724191  724185
      84  724191  724188      83  724197  724194      84  724200  724194      84
  724200  724197      83  724206  724203      84  724209  724203      84  724209
  724206      83  724215  724212      84  724218  724212      84  724218  724215
      83  724224  724221      84  724227  724221      84  724227  724224      83
  724233  724230      84  724236  724230      84  724236  724233      83  724242
  724239      84  724245  724239      84  724245  724242      83  724251  724248
      84  724254  724248      84  724254  724251      83  724260  724257      84
  724263  724257      84  724263  724260      83  724269  724266      84  724272
  724266      84  724272  724269      83  724278  724275      84  724281  724275
      84  724281  724278      83  724287  724284      84  724290  724284      84
  724290  724287      83  724296  724293      84  724299  724293      84  724299
  724296      83  724305  724302      84  724308  724302      84  724308  724305
      83  724314  724311      84  724317  724311      84  724317  724314      83
  724323  724320      84  724326  724320      84  724326  724323      83  724332
  724329      84  724335  724329      84  724335  724332      83  724341  724338
      84  724344  724338      84  724344  724341      83  724350  724347      84
  724353  724347      84  724353  724350      83  724359  724356      84  724362
  724356      84  724362  724359      83  724368  724365      84  724371  724365
      84  724371  724368      83  724377  724374      84  724380  724374      84
  724380  724377      83  724386  724383      84  724389  724383      84  724389
  724386      83  724395  724392      84  724398  724392      84  724398  724395
      83  724404  724401      84  724407  724401      84  724407  724404      83
  724413  724410      84  724416  724410      84  724416  724413      83  724422
  724419      84  724425  724419      84  724425  724422      83  724431  724428
      84  724434  724428      84  724434  724431      83  724440  724437      84
  724443  724437      84  724443  724440      83  724449  724446      84  724452
  724446      84  724452  724449      83  724458  724455      84  724461  724455
      84  724461  724458      83  724467  724464      84  724470  724464      84
  724470  724467      83  724476  724473      84  724479  724473      84  724479
  724476      83  724485  724482      84  724488  724482      84  724488  724485
      83  724494  724491      84  724497  724491      84  724497  724494      83
  724503  724500      84  724506  724500      84  724506  724503      83  724512
  724509      84  724515  724509      84  724515  724512      83  724521  724518
      84  724524  724518      84  724524  724521      83  724530  724527      84
  724533  724527      84  724533  724530      83  724539  724536      84  724542
  724536      84  724542  724539      83  724548  724545      84  724551  724545
      84  724551  724548      83  724557  724554      84  724560  724554      84
  724560  724557      83  724566  724563      84  724569  724563      84  724569
  724566      83  724575  724572      84  724578  724572      84  724578  724575
      83  724584  724581      84  724587  724581      84  724587  724584      83
  724593  724590      84  724596  724590      84  724596  724593      83  724602
  724599      84  724605  724599      84  724605  724602      83  724611  724608
      84  724614  724608      84  724614  724611      83  724620  724617      84
  724623  724617      84  724623  724620      83  724629  724626      84  724632
  724626      84  724632  724629      83  724638  724635      84  724641  724635
      84  724641  724638      83  724647  724644      84  724650  724644      84
  724650  724647      83  724656  724653      84  724659  724653      84  724659
  724656      83  724665  724662      84  724668  724662      84  724668  724665
      83  724674  724671      84  724677  724671      84  724677  724674      83
  724683  724680      84  724686  724680      84  724686  724683      83  724692
  724689      84  724695  724689      84  724695  724692      83  724701  724698
      84  724704  724698      84  724704  724701      83  724710  724707      84
  724713  724707      84  724713  724710      83  724719  724716      84  724722
  724716      84  724722  724719      83  724728  724725      84  724731  724725
      84  724731  724728      83  724737  724734      84  724740  724734      84
  724740  724737      83  724746  724743      84  724749  724743      84  724749
  724746      83  724755  724752      84  724758  724752      84  724758  724755
      83  724764  724761      84  724767  724761      84  724767  724764      83
  724773  724770      84  724776  724770      84  724776  724773      83  724782
  724779      84  724785  724779      84  724785  724782      83  724791  724788
      84  724794  724788      84  724794  724791      83  724800  724797      84
  724803  724797      84  724803  724800      83  724809  724806      84  724812
  724806      84  724812  724809      83  724818  724815      84  724821  724815
      84  724821  724818      83  724827  724824      84  724830  724824      84
  724830  724827      83  724836  724833      84  724839  724833      84  724839
  724836      83  724845  724842      84  724848  724842      84  724848  724845
      83  724854  724851      84  724857  724851      84  724857  724854      83
  724863  724860      84  724866  724860      84  724866  724863      83  724872
  724869      84  724875  724869      84  724875  724872      83  724881  724878
      84  724884  724878      84  724884  724881      83  724890  724887      84
  724893  724887      84  724893  724890      83  724899  724896      84  724902
  724896      84  724902  724899      83  724908  724905      84  724911  724905
      84  724911  724908      83  724917  724914      84  724920  724914      84
  724920  724917      83  724926  724923      84  724929  724923      84  724929
  724926      83  724935  724932      84  724938  724932      84  724938  724935
      83  724944  724941      84  724947  724941      84  724947  724944      83
  724953  724950      84  724956  724950      84  724956  724953      83  724962
  724959      84  724965  724959      84  724965  724962      83  724971  724968
      84  724974  724968      84  724974  724971      83  724980  724977      84
  724983  724977      84  724983  724980      83  724989  724986      84  724992
  724986      84  724992  724989      83  724998  724995      84  725001  724995
      84  725001  724998      83  725007  725004      84  725010  725004      84
  725010  725007      83  725016  725013      84  725019  725013      84  725019
  725016      83  725025  725022      84  725028  725022      84  725028  725025
      83  725034  725031      84  725037  725031      84  725037  725034      83
  725043  725040      84  725046  725040      84  725046  725043      83  725052
  725049      84  725055  725049      84  725055  725052      83  725061  725058
      84  725064  725058      84  725064  725061      83  725070  725067      84
  725073  725067      84  725073  725070      83  725079  725076      84  725082
  725076      84  725082  725079      83  725088  725085      84  725091  725085
      84  725091  725088      83  725097  725094      84  725100  725094      84
  725100  725097      83  725106  725103      84  725109  725103      84  725109
  725106      83  725115  725112      84  725118  725112      84  725118  725115
      83  725124  725121      84  725127  725121      84  725127  725124      83
  725133  725130      84  725136  725130      84  725136  725133      83  725142
  725139      84  725145  725139      84  725145  725142      83  725151  725148
      84  725154  725148      84  725154  725151      83  725160  725157      84
  725163  725157      84  725163  725160      83  725169  725166      84  725172
  725166      84  725172  725169      83  725178  725175      84  725181  725175
      84  725181  725178      83  725187  725184      84  725190  725184      84
  725190  725187      83  725196  725193      84  725199  725193      84  725199
  725196      83  725205  725202      84  725208  725202      84  725208  725205
      83  725214  725211      84  725217  725211      84  725217  725214      83
  725223  725220      84  725226  725220      84  725226  725223      83  725232
  725229      84  725235  725229      84  725235  725232      83  725241  725238
      84  725244  725238      84  725244  725241      83  725250  725247      84
  725253  725247      84  725253  725250      83  725259  725256      84  725262
  725256      84  725262  725259      83  725268  725265      84  725271  725265
      84  725271  725268      83  725277  725274      84  725280  725274      84
  725280  725277      83  725286  725283      84  725289  725283      84  725289
  725286      83  725295  725292      84  725298  725292      84  725298  725295
      83  725304  725301      84  725307  725301      84  725307  725304      83
  725313  725310      84  725316  725310      84  725316  725313      83  725322
  725319      84  725325  725319      84  725325  725322      83  725331  725328
      84  725334  725328      84  725334  725331      83  725340  725337      84
  725343  725337      84  725343  725340      83  725349  725346      84  725352
  725346      84  725352  725349      83  725358  725355      84  725361  725355
      84  725361  725358      83  725367  725364      84  725370  725364      84
  725370  725367      83  725376  725373      84  725379  725373      84  725379
  725376      83  725385  725382      84  725388  725382      84  725388  725385
      83  725394  725391      84  725397  725391      84  725397  725394      83
  725403  725400      84  725406  725400      84  725406  725403      83  725412
  725409      84  725415  725409      84  725415  725412      83  725421  725418
      84  725424  725418      84  725424  725421      83  725430  725427      84
  725433  725427      84  725433  725430      83  725439  725436      84  725442
  725436      84  725442  725439      83  725448  725445      84  725451  725445
      84  725451  725448      83  725457  725454      84  725460  725454      84
  725460  725457      83  725466  725463      84  725469  725463      84  725469
  725466      83  725475  725472      84  725478  725472      84  725478  725475
      83  725484  725481      84  725487  725481      84  725487  725484      83
  725493  725490      84  725496  725490      84  725496  725493      83  725502
  725499      84  725505  725499      84  725505  725502      83  725511  725508
      84  725514  725508      84  725514  725511      83  725520  725517      84
  725523  725517      84  725523  725520      83  725529  725526      84  725532
  725526      84  725532  725529      83  725538  725535      84  725541  725535
      84  725541  725538      83  725547  725544      84  725550  725544      84
  725550  725547      83  725556  725553      84  725559  725553      84  725559
  725556      83  725565  725562      84  725568  725562      84  725568  725565
      83  725574  725571      84  725577  725571      84  725577  725574      83
  725583  725580      84  725586  725580      84  725586  725583      83  725592
  725589      84  725595  725589      84  725595  725592      83  725601  725598
      84  725604  725598      84  725604  725601      83  725610  725607      84
  725613  725607      84  725613  725610      83  725619  725616      84  725622
  725616      84  725622  725619      83  725628  725625      84  725631  725625
      84  725631  725628      83  725637  725634      84  725640  725634      84
  725640  725637      83  725646  725643      84  725649  725643      84  725649
  725646      83  725655  725652      84  725658  725652      84  725658  725655
      83  725664  725661      84  725667  725661      84  725667  725664      83
  725673  725670      84  725676  725670      84  725676  725673      83  725682
  725679      84  725685  725679      84  725685  725682      83  725691  725688
      84  725694  725688      84  725694  725691      83  725700  725697      84
  725703  725697      84  725703  725700      83  725709  725706      84  725712
  725706      84  725712  725709      83  725718  725715      84  725721  725715
      84  725721  725718      83  725727  725724      84  725730  725724      84
  725730  725727      83  725736  725733      84  725739  725733      84  725739
  725736      83  725745  725742      84  725748  725742      84  725748  725745
      83  725754  725751      84  725757  725751      84  725757  725754      83
  725763  725760      84  725766  725760      84  725766  725763      83  725772
  725769      84  725775  725769      84  725775  725772      83  725781  725778
      84  725784  725778      84  725784  725781      83  725790  725787      84
  725793  725787      84  725793  725790      83  725799  725796      84  725802
  725796      84  725802  725799      83  725808  725805      84  725811  725805
      84  725811  725808      83  725817  725814      84  725820  725814      84
  725820  725817      83  725826  725823      84  725829  725823      84  725829
  725826      83  725835  725832      84  725838  725832      84  725838  725835
      83  725844  725841      84  725847  725841      84  725847  725844      83
  725853  725850      84  725856  725850      84  725856  725853      83  725862
  725859      84  725865  725859      84  725865  725862      83  725871  725868
      84  725874  725868      84  725874  725871      83  725880  725877      84
  725883  725877      84  725883  725880      83  725889  725886      84  725892
  725886      84  725892  725889      83  725898  725895      84  725901  725895
      84  725901  725898      83  725907  725904      84  725910  725904      84
  725910  725907      83  725916  725913      84  725919  725913      84  725919
  725916      83  725925  725922      84  725928  725922      84  725928  725925
      83  725934  725931      84  725937  725931      84  725937  725934      83
  725943  725940      84  725946  725940      84  725946  725943      83  725952
  725949      84  725955  725949      84  725955  725952      83  725961  725958
      84  725964  725958      84  725964  725961      83  725970  725967      84
  725973  725967      84  725973  725970      83  725979  725976      84  725982
  725976      84  725982  725979      83  725988  725985      84  725991  725985
      84  725991  725988      83  725997  725994      84  726000  725994      84
  726000  725997      83  726006  726003      84  726009  726003      84  726009
  726006      83  726015  726012      84  726018  726012      84  726018  726015
      83  726024  726021      84  726027  726021      84  726027  726024      83
  726033  726030      84  726036  726030      84  726036  726033      83  726042
  726039      84  726045  726039      84  726045  726042      83  726051  726048
      84  726054  726048      84  726054  726051      83  726060  726057      84
  726063  726057      84  726063  726060      83  726069  726066      84  726072
  726066      84  726072  726069      83  726078  726075      84  726081  726075
      84  726081  726078      83  726087  726084      84  726090  726084      84
  726090  726087      83  726096  726093      84  726099  726093      84  726099
  726096      83  726105  726102      84  726108  726102      84  726108  726105
      83  726114  726111      84  726117  726111      84  726117  726114      83
  726123  726120      84  726126  726120      84  726126  726123      83  726132
  726129      84  726135  726129      84  726135  726132      83  726141  726138
      84  726144  726138      84  726144  726141      83  726150  726147      84
  726153  726147      84  726153  726150      83  726159  726156      84  726162
  726156      84  726162  726159      83  726168  726165      84  726171  726165
      84  726171  726168      83  726177  726174      84  726180  726174      84
  726180  726177      83  726186  726183      84  726189  726183      84  726189
  726186      83  726195  726192      84  726198  726192      84  726198  726195
      83  726204  726201      84  726207  726201      84  726207  726204      83
  726213  726210      84  726216  726210      84  726216  726213      83  726222
  726219      84  726225  726219      84  726225  726222      83  726231  726228
      84  726234  726228      84  726234  726231      83  726240  726237      84
  726243  726237      84  726243  726240      83  726249  726246      84  726252
  726246      84  726252  726249      83  726258  726255      84  726261  726255
      84  726261  726258      83  726267  726264      84  726270  726264      84
  726270  726267      83  726276  726273      84  726279  726273      84  726279
  726276      83  726285  726282      84  726288  726282      84  726288  726285
      83  726294  726291      84  726297  726291      84  726297  726294      83
  726303  726300      84  726306  726300      84  726306  726303      83  726312
  726309      84  726315  726309      84  726315  726312      83  726321  726318
      84  726324  726318      84  726324  726321      83  726330  726327      84
  726333  726327      84  726333  726330      83  726339  726336      84  726342
  726336      84  726342  726339      83  726348  726345      84  726351  726345
      84  726351  726348      83  726357  726354      84  726360  726354      84
  726360  726357      83  726366  726363      84  726369  726363      84  726369
  726366      83  726375  726372      84  726378  726372      84  726378  726375
      83  726384  726381      84  726387  726381      84  726387  726384      83
  726393  726390      84  726396  726390      84  726396  726393      83  726402
  726399      84  726405  726399      84  726405  726402      83  726411  726408
      84  726414  726408      84  726414  726411      83  726420  726417      84
  726423  726417      84  726423  726420      83  726429  726426      84  726432
  726426      84  726432  726429      83  726438  726435      84  726441  726435
      84  726441  726438      83  726447  726444      84  726450  726444      84
  726450  726447      83  726456  726453      84  726459  726453      84  726459
  726456      83  726465  726462      84  726468  726462      84  726468  726465
      83  726474  726471      84  726477  726471      84  726477  726474      83
  726483  726480      84  726486  726480      84  726486  726483      83  726492
  726489      84  726495  726489      84  726495  726492      83  726501  726498
      84  726504  726498      84  726504  726501      83  726510  726507      84
  726513  726507      84  726513  726510      83  726519  726516      84  726522
  726516      84  726522  726519      83  726528  726525      84  726531  726525
      84  726531  726528      83  726537  726534      84  726540  726534      84
  726540  726537      83  726546  726543      84  726549  726543      84  726549
  726546      83  726555  726552      84  726558  726552      84  726558  726555
      83  726564  726561      84  726567  726561      84  726567  726564      83
  726573  726570      84  726576  726570      84  726576  726573      83  726582
  726579      84  726585  726579      84  726585  726582      83  726591  726588
      84  726594  726588      84  726594  726591      83  726600  726597      84
  726603  726597      84  726603  726600      83  726609  726606      84  726612
  726606      84  726612  726609      83  726618  726615      84  726621  726615
      84  726621  726618      83  726627  726624      84  726630  726624      84
  726630  726627      83  726636  726633      84  726639  726633      84  726639
  726636      83  726645  726642      84  726648  726642      84  726648  726645
      83  726654  726651      84  726657  726651      84  726657  726654      83
  726663  726660      84  726666  726660      84  726666  726663      83  726672
  726669      84  726675  726669      84  726675  726672      83  726681  726678
      84  726684  726678      84  726684  726681      83  726690  726687      84
  726693  726687      84  726693  726690      83  726699  726696      84  726702
  726696      84  726702  726699      83  726708  726705      84  726711  726705
      84  726711  726708      83  726717  726714      84  726720  726714      84
  726720  726717      83  726726  726723      84  726729  726723      84  726729
  726726      83  726735  726732      84  726738  726732      84  726738  726735
      83  726744  726741      84  726747  726741      84  726747  726744      83
  726753  726750      84  726756  726750      84  726756  726753      83  726762
  726759      84  726765  726759      84  726765  726762      83  726771  726768
      84  726774  726768      84  726774  726771      83  726780  726777      84
  726783  726777      84  726783  726780      83  726789  726786      84  726792
  726786      84  726792  726789      83  726798  726795      84  726801  726795
      84  726801  726798      83  726807  726804      84  726810  726804      84
  726810  726807      83  726816  726813      84  726819  726813      84  726819
  726816      83  726825  726822      84  726828  726822      84  726828  726825
      83  726834  726831      84  726837  726831      84  726837  726834      83
  726843  726840      84  726846  726840      84  726846  726843      83  726852
  726849      84  726855  726849      84  726855  726852      83  726861  726858
      84  726864  726858      84  726864  726861      83  726870  726867      84
  726873  726867      84  726873  726870      83  726879  726876      84  726882
  726876      84  726882  726879      83  726888  726885      84  726891  726885
      84  726891  726888      83  726897  726894      84  726900  726894      84
  726900  726897      83  726906  726903      84  726909  726903      84  726909
  726906      83  726915  726912      84  726918  726912      84  726918  726915
      83  726924  726921      84  726927  726921      84  726927  726924      83
  726933  726930      84  726936  726930      84  726936  726933      83  726942
  726939      84  726945  726939      84  726945  726942      83  726951  726948
      84  726954  726948      84  726954  726951      83  726960  726957      84
  726963  726957      84  726963  726960      83  726969  726966      84  726972
  726966      84  726972  726969      83  726978  726975      84  726981  726975
      84  726981  726978      83  726987  726984      84  726990  726984      84
  726990  726987      83  726996  726993      84  726999  726993      84  726999
  726996      83  727005  727002      84  727008  727002      84  727008  727005
      83  727014  727011      84  727017  727011      84  727017  727014      83
  727023  727020      84  727026  727020      84  727026  727023      83  727032
  727029      84  727035  727029      84  727035  727032      83  727041  727038
      84  727044  727038      84  727044  727041      83  727050  727047      84
  727053  727047      84  727053  727050      83  727059  727056      84  727062
  727056      84  727062  727059      83  727068  727065      84  727071  727065
      84  727071  727068      83  727077  727074      84  727080  727074      84
  727080  727077      83  727086  727083      84  727089  727083      84  727089
  727086      83  727095  727092      84  727098  727092      84  727098  727095
      83  727104  727101      84  727107  727101      84  727107  727104      83
  727113  727110      84  727116  727110      84  727116  727113      83  727122
  727119      84  727125  727119      84  727125  727122      83  727131  727128
      84  727134  727128      84  727134  727131      83  727140  727137      84
  727143  727137      84  727143  727140      83  727149  727146      84  727152
  727146      84  727152  727149      83  727158  727155      84  727161  727155
      84  727161  727158      83  727167  727164      84  727170  727164      84
  727170  727167      83  727176  727173      84  727179  727173      84  727179
  727176      83  727185  727182      84  727188  727182      84  727188  727185
      83  727194  727191      84  727197  727191      84  727197  727194      83
  727203  727200      84  727206  727200      84  727206  727203      83  727212
  727209      84  727215  727209      84  727215  727212      83  727221  727218
      84  727224  727218      84  727224  727221      83  727230  727227      84
  727233  727227      84  727233  727230      83  727239  727236      84  727242
  727236      84  727242  727239      83  727248  727245      84  727251  727245
      84  727251  727248      83  727257  727254      84  727260  727254      84
  727260  727257      83  727266  727263      84  727269  727263      84  727269
  727266      83  727275  727272      84  727278  727272      84  727278  727275
      83  727284  727281      84  727287  727281      84  727287  727284      83
  727293  727290      84  727296  727290      84  727296  727293      83  727302
  727299      84  727305  727299      84  727305  727302      83  727311  727308
      84  727314  727308      84  727314  727311      83  727320  727317      84
  727323  727317      84  727323  727320      83  727329  727326      84  727332
  727326      84  727332  727329      83  727338  727335      84  727341  727335
      84  727341  727338      83  727347  727344      84  727350  727344      84
  727350  727347      83  727356  727353      84  727359  727353      84  727359
  727356      83  727365  727362      84  727368  727362      84  727368  727365
      83  727374  727371      84  727377  727371      84  727377  727374      83
  727383  727380      84  727386  727380      84  727386  727383      83  727392
  727389      84  727395  727389      84  727395  727392      83  727401  727398
      84  727404  727398      84  727404  727401      83  727410  727407      84
  727413  727407      84  727413  727410      83  727419  727416      84  727422
  727416      84  727422  727419      83  727428  727425      84  727431  727425
      84  727431  727428      83  727437  727434      84  727440  727434      84
  727440  727437      83  727446  727443      84  727449  727443      84  727449
  727446      83  727455  727452      84  727458  727452      84  727458  727455
      83  727464  727461      84  727467  727461      84  727467  727464      83
  727473  727470      84  727476  727470      84  727476  727473      83  727482
  727479      84  727485  727479      84  727485  727482      83  727491  727488
      84  727494  727488      84  727494  727491      83  727500  727497      84
  727503  727497      84  727503  727500      83  727509  727506      84  727512
  727506      84  727512  727509      83  727518  727515      84  727521  727515
      84  727521  727518      83  727527  727524      84  727530  727524      84
  727530  727527      83  727536  727533      84  727539  727533      84  727539
  727536      83  727545  727542      84  727548  727542      84  727548  727545
      83  727554  727551      84  727557  727551      84  727557  727554      83
  727563  727560      84  727566  727560      84  727566  727563      83  727572
  727569      84  727575  727569      84  727575  727572      83  727581  727578
      84  727584  727578      84  727584  727581      83  727590  727587      84
  727593  727587      84  727593  727590      83  727599  727596      84  727602
  727596      84  727602  727599      83  727608  727605      84  727611  727605
      84  727611  727608      83  727617  727614      84  727620  727614      84
  727620  727617      83  727626  727623      84  727629  727623      84  727629
  727626      83  727635  727632      84  727638  727632      84  727638  727635
      83  727644  727641      84  727647  727641      84  727647  727644      83
  727653  727650      84  727656  727650      84  727656  727653      83  727662
  727659      84  727665  727659      84  727665  727662      83  727671  727668
      84  727674  727668      84  727674  727671      83  727680  727677      84
  727683  727677      84  727683  727680      83  727689  727686      84  727692
  727686      84  727692  727689      83  727698  727695      84  727701  727695
      84  727701  727698      83  727707  727704      84  727710  727704      84
  727710  727707      83  727716  727713      84  727719  727713      84  727719
  727716      83  727725  727722      84  727728  727722      84  727728  727725
      83  727734  727731      84  727737  727731      84  727737  727734      83
  727743  727740      84  727746  727740      84  727746  727743      83  727752
  727749      84  727755  727749      84  727755  727752      83  727761  727758
      84  727764  727758      84  727764  727761      83  727770  727767      84
  727773  727767      84  727773  727770      83  727779  727776      84  727782
  727776      84  727782  727779      83  727788  727785      84  727791  727785
      84  727791  727788      83  727797  727794      84  727800  727794      84
  727800  727797      83  727806  727803      84  727809  727803      84  727809
  727806      83  727815  727812      84  727818  727812      84  727818  727815
      83  727824  727821      84  727827  727821      84  727827  727824      83
  727833  727830      84  727836  727830      84  727836  727833      83  727842
  727839      84  727845  727839      84  727845  727842      83  727851  727848
      84  727854  727848      84  727854  727851      83  727860  727857      84
  727863  727857      84  727863  727860      83  727869  727866      84  727872
  727866      84  727872  727869      83  727878  727875      84  727881  727875
      84  727881  727878      83  727887  727884      84  727890  727884      84
  727890  727887      83  727896  727893      84  727899  727893      84  727899
  727896      83  727905  727902      84  727908  727902      84  727908  727905
      83  727914  727911      84  727917  727911      84  727917  727914      83
  727923  727920      84  727926  727920      84  727926  727923      83  727932
  727929      84  727935  727929      84  727935  727932      83  727941  727938
      84  727944  727938      84  727944  727941      83  727950  727947      84
  727953  727947      84  727953  727950      83  727959  727956      84  727962
  727956      84  727962  727959      83  727968  727965      84  727971  727965
      84  727971  727968      83  727977  727974      84  727980  727974      84
  727980  727977      83  727986  727983      84  727989  727983      84  727989
  727986      83  727995  727992      84  727998  727992      84  727998  727995
      83  728004  728001      84  728007  728001      84  728007  728004      83
  728013  728010      84  728016  728010      84  728016  728013      83  728022
  728019      84  728025  728019      84  728025  728022      83  728031  728028
      84  728034  728028      84  728034  728031      83  728040  728037      84
  728043  728037      84  728043  728040      83  728049  728046      84  728052
  728046      84  728052  728049      83  728058  728055      84  728061  728055
      84  728061  728058      83  728067  728064      84  728070  728064      84
  728070  728067      83  728076  728073      84  728079  728073      84  728079
  728076      83  728085  728082      84  728088  728082      84  728088  728085
      83  728094  728091      84  728097  728091      84  728097  728094      83
  728103  728100      84  728106  728100      84  728106  728103      83  728112
  728109      84  728115  728109      84  728115  728112      83  728121  728118
      84  728124  728118      84  728124  728121      83  728130  728127      84
  728133  728127      84  728133  728130      83  728139  728136      84  728142
  728136      84  728142  728139      83  728148  728145      84  728151  728145
      84  728151  728148      83  728157  728154      84  728160  728154      84
  728160  728157      83  728166  728163      84  728169  728163      84  728169
  728166      83  728175  728172      84  728178  728172      84  728178  728175
      83  728184  728181      84  728187  728181      84  728187  728184      83
  728193  728190      84  728196  728190      84  728196  728193      83  728202
  728199      84  728205  728199      84  728205  728202      83  728211  728208
      84  728214  728208      84  728214  728211      83  728220  728217      84
  728223  728217      84  728223  728220      83  728229  728226      84  728232
  728226      84  728232  728229      83  728238  728235      84  728241  728235
      84  728241  728238      83  728247  728244      84  728250  728244      84
  728250  728247      83  728256  728253      84  728259  728253      84  728259
  728256      83  728265  728262      84  728268  728262      84  728268  728265
      83  728274  728271      84  728277  728271      84  728277  728274      83
  728283  728280      84  728286  728280      84  728286  728283      83  728292
  728289      84  728295  728289      84  728295  728292      83  728301  728298
      84  728304  728298      84  728304  728301      83  728310  728307      84
  728313  728307      84  728313  728310      83  728319  728316      84  728322
  728316      84  728322  728319      83  728328  728325      84  728331  728325
      84  728331  728328      83  728337  728334      84  728340  728334      84
  728340  728337      83  728346  728343      84  728349  728343      84  728349
  728346      83  728355  728352      84  728358  728352      84  728358  728355
      83  728364  728361      84  728367  728361      84  728367  728364      83
  728373  728370      84  728376  728370      84  728376  728373      83  728382
  728379      84  728385  728379      84  728385  728382      83  728391  728388
      84  728394  728388      84  728394  728391      83  728400  728397      84
  728403  728397      84  728403  728400      83  728409  728406      84  728412
  728406      84  728412  728409      83  728418  728415      84  728421  728415
      84  728421  728418      83  728427  728424      84  728430  728424      84
  728430  728427      83  728436  728433      84  728439  728433      84  728439
  728436      83  728445  728442      84  728448  728442      84  728448  728445
      83  728454  728451      84  728457  728451      84  728457  728454      83
  728463  728460      84  728466  728460      84  728466  728463      83  728472
  728469      84  728475  728469      84  728475  728472      83  728481  728478
      84  728484  728478      84  728484  728481      83  728490  728487      84
  728493  728487      84  728493  728490      83  728499  728496      84  728502
  728496      84  728502  728499      83  728508  728505      84  728511  728505
      84  728511  728508      83  728517  728514      84  728520  728514      84
  728520  728517      83  728526  728523      84  728529  728523      84  728529
  728526      83  728535  728532      84  728538  728532      84  728538  728535
      83  728544  728541      84  728547  728541      84  728547  728544      83
  728553  728550      84  728556  728550      84  728556  728553      83  728562
  728559      84  728565  728559      84  728565  728562      83  728571  728568
      84  728574  728568      84  728574  728571      83  728580  728577      84
  728583  728577      84  728583  728580      83  728589  728586      84  728592
  728586      84  728592  728589      83  728598  728595      84  728601  728595
      84  728601  728598      83  728607  728604      84  728610  728604      84
  728610  728607      83  728616  728613      84  728619  728613      84  728619
  728616      83  728625  728622      84  728628  728622      84  728628  728625
      83  728634  728631      84  728637  728631      84  728637  728634      83
  728643  728640      84  728646  728640      84  728646  728643      83  728652
  728649      84  728655  728649      84  728655  728652      83  728661  728658
      84  728664  728658      84  728664  728661      83  728670  728667      84
  728673  728667      84  728673  728670      83  728679  728676      84  728682
  728676      84  728682  728679      83  728688  728685      84  728691  728685
      84  728691  728688      83  728697  728694      84  728700  728694      84
  728700  728697      83  728706  728703      84  728709  728703      84  728709
  728706      83  728715  728712      84  728718  728712      84  728718  728715
      83  728724  728721      84  728727  728721      84  728727  728724      83
  728733  728730      84  728736  728730      84  728736  728733      83  728742
  728739      84  728745  728739      84  728745  728742      83  728751  728748
      84  728754  728748      84  728754  728751      83  728760  728757      84
  728763  728757      84  728763  728760      83  728769  728766      84  728772
  728766      84  728772  728769      83  728778  728775      84  728781  728775
      84  728781  728778      83  728787  728784      84  728790  728784      84
  728790  728787      83  728796  728793      84  728799  728793      84  728799
  728796      83  728805  728802      84  728808  728802      84  728808  728805
      83  728814  728811      84  728817  728811      84  728817  728814      83
  728823  728820      84  728826  728820      84  728826  728823      83  728832
  728829      84  728835  728829      84  728835  728832      83  728841  728838
      84  728844  728838      84  728844  728841      83  728850  728847      84
  728853  728847      84  728853  728850      83  728859  728856      84  728862
  728856      84  728862  728859      83  728868  728865      84  728871  728865
      84  728871  728868      83  728877  728874      84  728880  728874      84
  728880  728877      83  728886  728883      84  728889  728883      84  728889
  728886      83  728895  728892      84  728898  728892      84  728898  728895
      83  728904  728901      84  728907  728901      84  728907  728904      83
  728913  728910      84  728916  728910      84  728916  728913      83  728922
  728919      84  728925  728919      84  728925  728922      83  728931  728928
      84  728934  728928      84  728934  728931      83  728940  728937      84
  728943  728937      84  728943  728940      83  728949  728946      84  728952
  728946      84  728952  728949      83  728958  728955      84  728961  728955
      84  728961  728958      83  728967  728964      84  728970  728964      84
  728970  728967      83  728976  728973      84  728979  728973      84  728979
  728976      83  728985  728982      84  728988  728982      84  728988  728985
      83  728994  728991      84  728997  728991      84  728997  728994      83
  729003  729000      84  729006  729000      84  729006  729003      83  729012
  729009      84  729015  729009      84  729015  729012      83  729021  729018
      84  729024  729018      84  729024  729021      83  729030  729027      84
  729033  729027      84  729033  729030      83  729039  729036      84  729042
  729036      84  729042  729039      83  729048  729045      84  729051  729045
      84  729051  729048      83  729057  729054      84  729060  729054      84
  729060  729057      83  729066  729063      84  729069  729063      84  729069
  729066      83  729075  729072      84  729078  729072      84  729078  729075
      83  729084  729081      84  729087  729081      84  729087  729084      83
  729093  729090      84  729096  729090      84  729096  729093      83  729102
  729099      84  729105  729099      84  729105  729102      83  729111  729108
      84  729114  729108      84  729114  729111      83  729120  729117      84
  729123  729117      84  729123  729120      83  729129  729126      84  729132
  729126      84  729132  729129      83  729138  729135      84  729141  729135
      84  729141  729138      83  729147  729144      84  729150  729144      84
  729150  729147      83  729156  729153      84  729159  729153      84  729159
  729156      83  729165  729162      84  729168  729162      84  729168  729165
      83  729174  729171      84  729177  729171      84  729177  729174      83
  729183  729180      84  729186  729180      84  729186  729183      83  729192
  729189      84  729195  729189      84  729195  729192      83  729201  729198
      84  729204  729198      84  729204  729201      83  729210  729207      84
  729213  729207      84  729213  729210      83  729219  729216      84  729222
  729216      84  729222  729219      83  729228  729225      84  729231  729225
      84  729231  729228      83  729237  729234      84  729240  729234      84
  729240  729237      83  729246  729243      84  729249  729243      84  729249
  729246      83  729255  729252      84  729258  729252      84  729258  729255
      83  729264  729261      84  729267  729261      84  729267  729264      83
  729273  729270      84  729276  729270      84  729276  729273      83  729282
  729279      84  729285  729279      84  729285  729282      83  729291  729288
      84  729294  729288      84  729294  729291      83  729300  729297      84
  729303  729297      84  729303  729300      83  729309  729306      84  729312
  729306      84  729312  729309      83  729318  729315      84  729321  729315
      84  729321  729318      83  729327  729324      84  729330  729324      84
  729330  729327      83  729336  729333      84  729339  729333      84  729339
  729336      83  729345  729342      84  729348  729342      84  729348  729345
      83  729354  729351      84  729357  729351      84  729357  729354      83
  729363  729360      84  729366  729360      84  729366  729363      83  729372
  729369      84  729375  729369      84  729375  729372      83  729381  729378
      84  729384  729378      84  729384  729381      83  729390  729387      84
  729393  729387      84  729393  729390      83  729399  729396      84  729402
  729396      84  729402  729399      83  729408  729405      84  729411  729405
      84  729411  729408      83  729417  729414      84  729420  729414      84
  729420  729417      83  729426  729423      84  729429  729423      84  729429
  729426      83  729435  729432      84  729438  729432      84  729438  729435
      83  729444  729441      84  729447  729441      84  729447  729444      83
  729453  729450      84  729456  729450      84  729456  729453      83  729462
  729459      84  729465  729459      84  729465  729462      83  729471  729468
      84  729474  729468      84  729474  729471      83  729480  729477      84
  729483  729477      84  729483  729480      83  729489  729486      84  729492
  729486      84  729492  729489      83  729498  729495      84  729501  729495
      84  729501  729498      83  729507  729504      84  729510  729504      84
  729510  729507      83  729516  729513      84  729519  729513      84  729519
  729516      83  729525  729522      84  729528  729522      84  729528  729525
      83  729534  729531      84  729537  729531      84  729537  729534      83
  729543  729540      84  729546  729540      84  729546  729543      83  729552
  729549      84  729555  729549      84  729555  729552      83  729561  729558
      84  729564  729558      84  729564  729561      83  729570  729567      84
  729573  729567      84  729573  729570      83  729579  729576      84  729582
  729576      84  729582  729579      83  729588  729585      84  729591  729585
      84  729591  729588      83  729597  729594      84  729600  729594      84
  729600  729597      83  729606  729603      84  729609  729603      84  729609
  729606      83  729615  729612      84  729618  729612      84  729618  729615
      83  729624  729621      84  729627  729621      84  729627  729624      83
  729633  729630      84  729636  729630      84  729636  729633      83  729642
  729639      84  729645  729639      84  729645  729642      83  729651  729648
      84  729654  729648      84  729654  729651      83  729660  729657      84
  729663  729657      84  729663  729660      83  729669  729666      84  729672
  729666      84  729672  729669      83  729678  729675      84  729681  729675
      84  729681  729678      83  729687  729684      84  729690  729684      84
  729690  729687      83  729696  729693      84  729699  729693      84  729699
  729696      83  729705  729702      84  729708  729702      84  729708  729705
      83  729714  729711      84  729717  729711      84  729717  729714      83
  729723  729720      84  729726  729720      84  729726  729723      83  729732
  729729      84  729735  729729      84  729735  729732      83  729741  729738
      84  729744  729738      84  729744  729741      83  729750  729747      84
  729753  729747      84  729753  729750      83  729759  729756      84  729762
  729756      84  729762  729759      83  729768  729765      84  729771  729765
      84  729771  729768      83  729777  729774      84  729780  729774      84
  729780  729777      83  729786  729783      84  729789  729783      84  729789
  729786      83  729795  729792      84  729798  729792      84  729798  729795
      83  729804  729801      84  729807  729801      84  729807  729804      83
  729813  729810      84  729816  729810      84  729816  729813      83  729822
  729819      84  729825  729819      84  729825  729822      83  729831  729828
      84  729834  729828      84  729834  729831      83  729840  729837      84
  729843  729837      84  729843  729840      83  729849  729846      84  729852
  729846      84  729852  729849      83  729858  729855      84  729861  729855
      84  729861  729858      83  729867  729864      84  729870  729864      84
  729870  729867      83  729876  729873      84  729879  729873      84  729879
  729876      83  729885  729882      84  729888  729882      84  729888  729885
      83  729894  729891      84  729897  729891      84  729897  729894      83
  729903  729900      84  729906  729900      84  729906  729903      83  729912
  729909      84  729915  729909      84  729915  729912      83  729921  729918
      84  729924  729918      84  729924  729921      83  729930  729927      84
  729933  729927      84  729933  729930      83  729939  729936      84  729942
  729936      84  729942  729939      83  729948  729945      84  729951  729945
      84  729951  729948      83  729957  729954      84  729960  729954      84
  729960  729957      83  729966  729963      84  729969  729963      84  729969
  729966      83  729975  729972      84  729978  729972      84  729978  729975
      83  729984  729981      84  729987  729981      84  729987  729984      83
  729993  729990      84  729996  729990      84  729996  729993      83  730002
  729999      84  730005  729999      84  730005  730002      83  730011  730008
      84  730014  730008      84  730014  730011      83  730020  730017      84
  730023  730017      84  730023  730020      83  730029  730026      84  730032
  730026      84  730032  730029      83  730038  730035      84  730041  730035
      84  730041  730038      83  730047  730044      84  730050  730044      84
  730050  730047      83  730056  730053      84  730059  730053      84  730059
  730056      83  730065  730062      84  730068  730062      84  730068  730065
      83  730074  730071      84  730077  730071      84  730077  730074      83
  730083  730080      84  730086  730080      84  730086  730083      83  730092
  730089      84  730095  730089      84  730095  730092      83  730101  730098
      84  730104  730098      84  730104  730101      83  730110  730107      84
  730113  730107      84  730113  730110      83  730119  730116      84  730122
  730116      84  730122  730119      83  730128  730125      84  730131  730125
      84  730131  730128      83  730137  730134      84  730140  730134      84
  730140  730137      83  730146  730143      84  730149  730143      84  730149
  730146      83  730155  730152      84  730158  730152      84  730158  730155
      83  730164  730161      84  730167  730161      84  730167  730164      83
  730173  730170      84  730176  730170      84  730176  730173      83  730182
  730179      84  730185  730179      84  730185  730182      83  730191  730188
      84  730194  730188      84  730194  730191      83  730200  730197      84
  730203  730197      84  730203  730200      83  730209  730206      84  730212
  730206      84  730212  730209      83  730218  730215      84  730221  730215
      84  730221  730218      83  730227  730224      84  730230  730224      84
  730230  730227      83  730236  730233      84  730239  730233      84  730239
  730236      83  730245  730242      84  730248  730242      84  730248  730245
      83  730254  730251      84  730257  730251      84  730257  730254      83
  730263  730260      84  730266  730260      84  730266  730263      83  730272
  730269      84  730275  730269      84  730275  730272      83  730281  730278
      84  730284  730278      84  730284  730281      83  730290  730287      84
  730293  730287      84  730293  730290      83  730299  730296      84  730302
  730296      84  730302  730299      83  730308  730305      84  730311  730305
      84  730311  730308      83  730317  730314      84  730320  730314      84
  730320  730317      83  730326  730323      84  730329  730323      84  730329
  730326      83  730335  730332      84  730338  730332      84  730338  730335
      83  730344  730341      84  730347  730341      84  730347  730344      83
  730353  730350      84  730356  730350      84  730356  730353      83  730362
  730359      84  730365  730359      84  730365  730362      83  730371  730368
      84  730374  730368      84  730374  730371      83  730380  730377      84
  730383  730377      84  730383  730380      83  730389  730386      84  730392
  730386      84  730392  730389      83  730398  730395      84  730401  730395
      84  730401  730398      83  730407  730404      84  730410  730404      84
  730410  730407      83  730416  730413      84  730419  730413      84  730419
  730416      83  730425  730422      84  730428  730422      84  730428  730425
      83  730434  730431      84  730437  730431      84  730437  730434      83
  730443  730440      84  730446  730440      84  730446  730443      83  730452
  730449      84  730455  730449      84  730455  730452      83  730461  730458
      84  730464  730458      84  730464  730461      83  730470  730467      84
  730473  730467      84  730473  730470      83  730479  730476      84  730482
  730476      84  730482  730479      83  730488  730485      84  730491  730485
      84  730491  730488      83  730497  730494      84  730500  730494      84
  730500  730497      83  730506  730503      84  730509  730503      84  730509
  730506      83  730515  730512      84  730518  730512      84  730518  730515
      83  730524  730521      84  730527  730521      84  730527  730524      83
  730533  730530      84  730536  730530      84  730536  730533      83  730542
  730539      84  730545  730539      84  730545  730542      83  730551  730548
      84  730554  730548      84  730554  730551      83  730560  730557      84
  730563  730557      84  730563  730560      83  730569  730566      84  730572
  730566      84  730572  730569      83  730578  730575      84  730581  730575
      84  730581  730578      83  730587  730584      84  730590  730584      84
  730590  730587      83  730596  730593      84  730599  730593      84  730599
  730596      83  730605  730602      84  730608  730602      84  730608  730605
      83  730614  730611      84  730617  730611      84  730617  730614      83
  730623  730620      84  730626  730620      84  730626  730623      83  730632
  730629      84  730635  730629      84  730635  730632      83  730641  730638
      84  730644  730638      84  730644  730641      83  730650  730647      84
  730653  730647      84  730653  730650      83  730659  730656      84  730662
  730656      84  730662  730659      83  730668  730665      84  730671  730665
      84  730671  730668      83  730677  730674      84  730680  730674      84
  730680  730677      83  730686  730683      84  730689  730683      84  730689
  730686      83  730695  730692      84  730698  730692      84  730698  730695
      83  730704  730701      84  730707  730701      84  730707  730704      83
  730713  730710      84  730716  730710      84  730716  730713      83  730722
  730719      84  730725  730719      84  730725  730722      83  730731  730728
      84  730734  730728      84  730734  730731      83  730740  730737      84
  730743  730737      84  730743  730740      83  730749  730746      84  730752
  730746      84  730752  730749      83  730758  730755      84  730761  730755
      84  730761  730758      83  730767  730764      84  730770  730764      84
  730770  730767      83  730776  730773      84  730779  730773      84  730779
  730776      83  730785  730782      84  730788  730782      84  730788  730785
      83  730794  730791      84  730797  730791      84  730797  730794      83
  730803  730800      84  730806  730800      84  730806  730803      83  730812
  730809      84  730815  730809      84  730815  730812      83  730821  730818
      84  730824  730818      84  730824  730821      83  730830  730827      84
  730833  730827      84  730833  730830      83  730839  730836      84  730842
  730836      84  730842  730839      83  730848  730845      84  730851  730845
      84  730851  730848      83  730857  730854      84  730860  730854      84
  730860  730857      83  730866  730863      84  730869  730863      84  730869
  730866      83  730875  730872      84  730878  730872      84  730878  730875
      83  730884  730881      84  730887  730881      84  730887  730884      83
  730893  730890      84  730896  730890      84  730896  730893      83  730902
  730899      84  730905  730899      84  730905  730902      83  730911  730908
      84  730914  730908      84  730914  730911      83  730920  730917      84
  730923  730917      84  730923  730920      83  730929  730926      84  730932
  730926      84  730932  730929      83  730938  730935      84  730941  730935
      84  730941  730938      83  730947  730944      84  730950  730944      84
  730950  730947      83  730956  730953      84  730959  730953      84  730959
  730956      83  730965  730962      84  730968  730962      84  730968  730965
      83  730974  730971      84  730977  730971      84  730977  730974      83
  730983  730980      84  730986  730980      84  730986  730983      83  730992
  730989      84  730995  730989      84  730995  730992      83  731001  730998
      84  731004  730998      84  731004  731001      83  731010  731007      84
  731013  731007      84  731013  731010      83  731019  731016      84  731022
  731016      84  731022  731019      83  731028  731025      84  731031  731025
      84  731031  731028      83  731037  731034      84  731040  731034      84
  731040  731037      83  731046  731043      84  731049  731043      84  731049
  731046      83  731055  731052      84  731058  731052      84  731058  731055
      83  731064  731061      84  731067  731061      84  731067  731064      83
  731073  731070      84  731076  731070      84  731076  731073      83  731082
  731079      84  731085  731079      84  731085  731082      83  731091  731088
      84  731094  731088      84  731094  731091      83  731100  731097      84
  731103  731097      84  731103  731100      83  731109  731106      84  731112
  731106      84  731112  731109      83  731118  731115      84  731121  731115
      84  731121  731118      83  731127  731124      84  731130  731124      84
  731130  731127      83  731136  731133      84  731139  731133      84  731139
  731136      83  731145  731142      84  731148  731142      84  731148  731145
      83  731154  731151      84  731157  731151      84  731157  731154      83
  731163  731160      84  731166  731160      84  731166  731163      83  731172
  731169      84  731175  731169      84  731175  731172      83  731181  731178
      84  731184  731178      84  731184  731181      83  731190  731187      84
  731193  731187      84  731193  731190      83  731199  731196      84  731202
  731196      84  731202  731199      83  731208  731205      84  731211  731205
      84  731211  731208      83  731217  731214      84  731220  731214      84
  731220  731217      83  731226  731223      84  731229  731223      84  731229
  731226      83  731235  731232      84  731238  731232      84  731238  731235
      83  731244  731241      84  731247  731241      84  731247  731244      83
  731253  731250      84  731256  731250      84  731256  731253      83  731262
  731259      84  731265  731259      84  731265  731262      83  731271  731268
      84  731274  731268      84  731274  731271      83  731280  731277      84
  731283  731277      84  731283  731280      83  731289  731286      84  731292
  731286      84  731292  731289      83  731298  731295      84  731301  731295
      84  731301  731298      83  731307  731304      84  731310  731304      84
  731310  731307      83  731316  731313      84  731319  731313      84  731319
  731316      83  731325  731322      84  731328  731322      84  731328  731325
      83  731334  731331      84  731337  731331      84  731337  731334      83
  731343  731340      84  731346  731340      84  731346  731343      83  731352
  731349      84  731355  731349      84  731355  731352      83  731361  731358
      84  731364  731358      84  731364  731361      83  731370  731367      84
  731373  731367      84  731373  731370      83  731379  731376      84  731382
  731376      84  731382  731379      83  731388  731385      84  731391  731385
      84  731391  731388      83  731397  731394      84  731400  731394      84
  731400  731397      83  731406  731403      84  731409  731403      84  731409
  731406      83  731415  731412      84  731418  731412      84  731418  731415
      83  731424  731421      84  731427  731421      84  731427  731424      83
  731433  731430      84  731436  731430      84  731436  731433      83  731442
  731439      84  731445  731439      84  731445  731442      83  731451  731448
      84  731454  731448      84  731454  731451      83  731460  731457      84
  731463  731457      84  731463  731460      83  731469  731466      84  731472
  731466      84  731472  731469      83  731478  731475      84  731481  731475
      84  731481  731478      83  731487  731484      84  731490  731484      84
  731490  731487      83  731496  731493      84  731499  731493      84  731499
  731496      83  731505  731502      84  731508  731502      84  731508  731505
      83  731514  731511      84  731517  731511      84  731517  731514      83
  731523  731520      84  731526  731520      84  731526  731523      83  731532
  731529      84  731535  731529      84  731535  731532      83  731541  731538
      84  731544  731538      84  731544  731541      83  731550  731547      84
  731553  731547      84  731553  731550      83  731559  731556      84  731562
  731556      84  731562  731559      83  731568  731565      84  731571  731565
      84  731571  731568      83  731577  731574      84  731580  731574      84
  731580  731577      83  731586  731583      84  731589  731583      84  731589
  731586      83  731595  731592      84  731598  731592      84  731598  731595
      83  731604  731601      84  731607  731601      84  731607  731604      83
  731613  731610      84  731616  731610      84  731616  731613      83  731622
  731619      84  731625  731619      84  731625  731622      83  731631  731628
      84  731634  731628      84  731634  731631      83  731640  731637      84
  731643  731637      84  731643  731640      83  731649  731646      84  731652
  731646      84  731652  731649      83  731658  731655      84  731661  731655
      84  731661  731658      83  731667  731664      84  731670  731664      84
  731670  731667      83  731676  731673      84  731679  731673      84  731679
  731676      83  731685  731682      84  731688  731682      84  731688  731685
      83  731694  731691      84  731697  731691      84  731697  731694      83
  731703  731700      84  731706  731700      84  731706  731703      83  731712
  731709      84  731715  731709      84  731715  731712      83  731721  731718
      84  731724  731718      84  731724  731721      83  731730  731727      84
  731733  731727      84  731733  731730      83  731739  731736      84  731742
  731736      84  731742  731739      83  731748  731745      84  731751  731745
      84  731751  731748      83  731757  731754      84  731760  731754      84
  731760  731757      83  731766  731763      84  731769  731763      84  731769
  731766      83  731775  731772      84  731778  731772      84  731778  731775
      83  731784  731781      84  731787  731781      84  731787  731784      83
  731793  731790      84  731796  731790      84  731796  731793      83  731802
  731799      84  731805  731799      84  731805  731802      83  731811  731808
      84  731814  731808      84  731814  731811      83  731820  731817      84
  731823  731817      84  731823  731820      83  731829  731826      84  731832
  731826      84  731832  731829      83  731838  731835      84  731841  731835
      84  731841  731838      83  731847  731844      84  731850  731844      84
  731850  731847      83  731856  731853      84  731859  731853      84  731859
  731856      83  731865  731862      84  731868  731862      84  731868  731865
      83  731874  731871      84  731877  731871      84  731877  731874      83
  731883  731880      84  731886  731880      84  731886  731883      83  731892
  731889      84  731895  731889      84  731895  731892      83  731901  731898
      84  731904  731898      84  731904  731901      83  731910  731907      84
  731913  731907      84  731913  731910      83  731919  731916      84  731922
  731916      84  731922  731919      83  731928  731925      84  731931  731925
      84  731931  731928      83  731937  731934      84  731940  731934      84
  731940  731937      83  731946  731943      84  731949  731943      84  731949
  731946      83  731955  731952      84  731958  731952      84  731958  731955
      83  731964  731961      84  731967  731961      84  731967  731964      83
  731973  731970      84  731976  731970      84  731976  731973      83  731982
  731979      84  731985  731979      84  731985  731982      83  731991  731988
      84  731994  731988      84  731994  731991      83  732000  731997      84
  732003  731997      84  732003  732000      83  732009  732006      84  732012
  732006      84  732012  732009      83  732018  732015      84  732021  732015
      84  732021  732018      83  732027  732024      84  732030  732024      84
  732030  732027      83  732036  732033      84  732039  732033      84  732039
  732036      83  732045  732042      84  732048  732042      84  732048  732045
      83  732054  732051      84  732057  732051      84  732057  732054      83
  732063  732060      84  732066  732060      84  732066  732063      83  732072
  732069      84  732075  732069      84  732075  732072      83  732081  732078
      84  732084  732078      84  732084  732081      83  732090  732087      84
  732093  732087      84  732093  732090      83  732099  732096      84  732102
  732096      84  732102  732099      83  732108  732105      84  732111  732105
      84  732111  732108      83  732117  732114      84  732120  732114      84
  732120  732117      83  732126  732123      84  732129  732123      84  732129
  732126      83  732135  732132      84  732138  732132      84  732138  732135
      83  732144  732141      84  732147  732141      84  732147  732144      83
  732153  732150      84  732156  732150      84  732156  732153      83  732162
  732159      84  732165  732159      84  732165  732162      83  732171  732168
      84  732174  732168      84  732174  732171      83  732180  732177      84
  732183  732177      84  732183  732180      83  732189  732186      84  732192
  732186      84  732192  732189      83  732198  732195      84  732201  732195
      84  732201  732198      83  732207  732204      84  732210  732204      84
  732210  732207      83  732216  732213      84  732219  732213      84  732219
  732216      83  732225  732222      84  732228  732222      84  732228  732225
      83  732234  732231      84  732237  732231      84  732237  732234      83
  732243  732240      84  732246  732240      84  732246  732243      83  732252
  732249      84  732255  732249      84  732255  732252      83  732261  732258
      84  732264  732258      84  732264  732261      83  732270  732267      84
  732273  732267      84  732273  732270      83  732279  732276      84  732282
  732276      84  732282  732279      83  732288  732285      84  732291  732285
      84  732291  732288      83  732297  732294      84  732300  732294      84
  732300  732297      83  732306  732303      84  732309  732303      84  732309
  732306      83  732315  732312      84  732318  732312      84  732318  732315
      83  732324  732321      84  732327  732321      84  732327  732324      83
  732333  732330      84  732336  732330      84  732336  732333      83  732342
  732339      84  732345  732339      84  732345  732342      83  732351  732348
      84  732354  732348      84  732354  732351      83  732360  732357      84
  732363  732357      84  732363  732360      83  732369  732366      84  732372
  732366      84  732372  732369      83  732378  732375      84  732381  732375
      84  732381  732378      83  732387  732384      84  732390  732384      84
  732390  732387      83  732396  732393      84  732399  732393      84  732399
  732396      83  732405  732402      84  732408  732402      84  732408  732405
      83  732414  732411      84  732417  732411      84  732417  732414      83
  732423  732420      84  732426  732420      84  732426  732423      83  732432
  732429      84  732435  732429      84  732435  732432      83  732441  732438
      84  732444  732438      84  732444  732441      83  732450  732447      84
  732453  732447      84  732453  732450      83  732459  732456      84  732462
  732456      84  732462  732459      83  732468  732465      84  732471  732465
      84  732471  732468      83  732477  732474      84  732480  732474      84
  732480  732477      83  732486  732483      84  732489  732483      84  732489
  732486      83  732495  732492      84  732498  732492      84  732498  732495
      83  732504  732501      84  732507  732501      84  732507  732504      83
  732513  732510      84  732516  732510      84  732516  732513      83  732522
  732519      84  732525  732519      84  732525  732522      83  732531  732528
      84  732534  732528      84  732534  732531      83  732540  732537      84
  732543  732537      84  732543  732540      83  732549  732546      84  732552
  732546      84  732552  732549      83  732558  732555      84  732561  732555
      84  732561  732558      83  732567  732564      84  732570  732564      84
  732570  732567      83  732576  732573      84  732579  732573      84  732579
  732576      83  732585  732582      84  732588  732582      84  732588  732585
      83  732594  732591      84  732597  732591      84  732597  732594      83
  732603  732600      84  732606  732600      84  732606  732603      83  732612
  732609      84  732615  732609      84  732615  732612      83  732621  732618
      84  732624  732618      84  732624  732621      83  732630  732627      84
  732633  732627      84  732633  732630      83  732639  732636      84  732642
  732636      84  732642  732639      83  732648  732645      84  732651  732645
      84  732651  732648      83  732657  732654      84  732660  732654      84
  732660  732657      83  732666  732663      84  732669  732663      84  732669
  732666      83  732675  732672      84  732678  732672      84  732678  732675
      83  732684  732681      84  732687  732681      84  732687  732684      83
  732693  732690      84  732696  732690      84  732696  732693      83  732702
  732699      84  732705  732699      84  732705  732702      83  732711  732708
      84  732714  732708      84  732714  732711      83  732720  732717      84
  732723  732717      84  732723  732720      83  732729  732726      84  732732
  732726      84  732732  732729      83  732738  732735      84  732741  732735
      84  732741  732738      83  732747  732744      84  732750  732744      84
  732750  732747      83  732756  732753      84  732759  732753      84  732759
  732756      83  732765  732762      84  732768  732762      84  732768  732765
      83  732774  732771      84  732777  732771      84  732777  732774      83
  732783  732780      84  732786  732780      84  732786  732783      83  732792
  732789      84  732795  732789      84  732795  732792      83  732801  732798
      84  732804  732798      84  732804  732801      83  732810  732807      84
  732813  732807      84  732813  732810      83  732819  732816      84  732822
  732816      84  732822  732819      83  732828  732825      84  732831  732825
      84  732831  732828      83  732837  732834      84  732840  732834      84
  732840  732837      83  732846  732843      84  732849  732843      84  732849
  732846      83  732855  732852      84  732858  732852      84  732858  732855
      83  732864  732861      84  732867  732861      84  732867  732864      83
  732873  732870      84  732876  732870      84  732876  732873      83  732882
  732879      84  732885  732879      84  732885  732882      83  732891  732888
      84  732894  732888      84  732894  732891      83  732900  732897      84
  732903  732897      84  732903  732900      83  732909  732906      84  732912
  732906      84  732912  732909      83  732918  732915      84  732921  732915
      84  732921  732918      83  732927  732924      84  732930  732924      84
  732930  732927      83  732936  732933      84  732939  732933      84  732939
  732936      83  732945  732942      84  732948  732942      84  732948  732945
      83  732954  732951      84  732957  732951      84  732957  732954      83
  732963  732960      84  732966  732960      84  732966  732963      83  732972
  732969      84  732975  732969      84  732975  732972      83  732981  732978
      84  732984  732978      84  732984  732981      83  732990  732987      84
  732993  732987      84  732993  732990      83  732999  732996      84  733002
  732996      84  733002  732999      83  733008  733005      84  733011  733005
      84  733011  733008      83  733017  733014      84  733020  733014      84
  733020  733017      83  733026  733023      84  733029  733023      84  733029
  733026      83  733035  733032      84  733038  733032      84  733038  733035
      83  733044  733041      84  733047  733041      84  733047  733044      83
  733053  733050      84  733056  733050      84  733056  733053      83  733062
  733059      84  733065  733059      84  733065  733062      83  733071  733068
      84  733074  733068      84  733074  733071      83  733080  733077      84
  733083  733077      84  733083  733080      83  733089  733086      84  733092
  733086      84  733092  733089      83  733098  733095      84  733101  733095
      84  733101  733098      83  733107  733104      84  733110  733104      84
  733110  733107      83  733116  733113      84  733119  733113      84  733119
  733116      83  733125  733122      84  733128  733122      84  733128  733125
      83  733134  733131      84  733137  733131      84  733137  733134      83
  733143  733140      84  733146  733140      84  733146  733143      83  733152
  733149      84  733155  733149      84  733155  733152      83  733161  733158
      84  733164  733158      84  733164  733161      83  733170  733167      84
  733173  733167      84  733173  733170      83  733179  733176      84  733182
  733176      84  733182  733179      83  733188  733185      84  733191  733185
      84  733191  733188      83  733197  733194      84  733200  733194      84
  733200  733197      83  733206  733203      84  733209  733203      84  733209
  733206      83  733215  733212      84  733218  733212      84  733218  733215
      83  733224  733221      84  733227  733221      84  733227  733224      83
  733233  733230      84  733236  733230      84  733236  733233      83  733242
  733239      84  733245  733239      84  733245  733242      83  733251  733248
      84  733254  733248      84  733254  733251      83  733260  733257      84
  733263  733257      84  733263  733260      83  733269  733266      84  733272
  733266      84  733272  733269      83  733278  733275      84  733281  733275
      84  733281  733278      83  733287  733284      84  733290  733284      84
  733290  733287      83  733296  733293      84  733299  733293      84  733299
  733296      83  733305  733302      84  733308  733302      84  733308  733305
      83  733314  733311      84  733317  733311      84  733317  733314      83
  733323  733320      84  733326  733320      84  733326  733323      83  733332
  733329      84  733335  733329      84  733335  733332      83  733341  733338
      84  733344  733338      84  733344  733341      83  733350  733347      84
  733353  733347      84  733353  733350      83  733359  733356      84  733362
  733356      84  733362  733359      83  733368  733365      84  733371  733365
      84  733371  733368      83  733377  733374      84  733380  733374      84
  733380  733377      83  733386  733383      84  733389  733383      84  733389
  733386      83  733395  733392      84  733398  733392      84  733398  733395
      83  733404  733401      84  733407  733401      84  733407  733404      83
  733413  733410      84  733416  733410      84  733416  733413      83  733422
  733419      84  733425  733419      84  733425  733422      83  733431  733428
      84  733434  733428      84  733434  733431      83  733440  733437      84
  733443  733437      84  733443  733440      83  733449  733446      84  733452
  733446      84  733452  733449      83  733458  733455      84  733461  733455
      84  733461  733458      83  733467  733464      84  733470  733464      84
  733470  733467      83  733476  733473      84  733479  733473      84  733479
  733476      83  733485  733482      84  733488  733482      84  733488  733485
      83  733494  733491      84  733497  733491      84  733497  733494      83
  733503  733500      84  733506  733500      84  733506  733503      83  733512
  733509      84  733515  733509      84  733515  733512      83  733521  733518
      84  733524  733518      84  733524  733521      83  733530  733527      84
  733533  733527      84  733533  733530      83  733539  733536      84  733542
  733536      84  733542  733539      83  733548  733545      84  733551  733545
      84  733551  733548      83  733557  733554      84  733560  733554      84
  733560  733557      83  733566  733563      84  733569  733563      84  733569
  733566      83  733575  733572      84  733578  733572      84  733578  733575
      83  733584  733581      84  733587  733581      84  733587  733584      83
  733593  733590      84  733596  733590      84  733596  733593      83  733602
  733599      84  733605  733599      84  733605  733602      83  733611  733608
      84  733614  733608      84  733614  733611      83  733620  733617      84
  733623  733617      84  733623  733620      83  733629  733626      84  733632
  733626      84  733632  733629      83  733638  733635      84  733641  733635
      84  733641  733638      83  733647  733644      84  733650  733644      84
  733650  733647      83  733656  733653      84  733659  733653      84  733659
  733656      83  733665  733662      84  733668  733662      84  733668  733665
      83  733674  733671      84  733677  733671      84  733677  733674      83
  733683  733680      84  733686  733680      84  733686  733683      83  733692
  733689      84  733695  733689      84  733695  733692      83  733701  733698
      84  733704  733698      84  733704  733701      83  733710  733707      84
  733713  733707      84  733713  733710      83  733719  733716      84  733722
  733716      84  733722  733719      83  733728  733725      84  733731  733725
      84  733731  733728      83  733737  733734      84  733740  733734      84
  733740  733737      83  733746  733743      84  733749  733743      84  733749
  733746      83  733755  733752      84  733758  733752      84  733758  733755
      83  733764  733761      84  733767  733761      84  733767  733764      83
  733773  733770      84  733776  733770      84  733776  733773      83  733782
  733779      84  733785  733779      84  733785  733782      83  733791  733788
      84  733794  733788      84  733794  733791      83  733800  733797      84
  733803  733797      84  733803  733800      83  733809  733806      84  733812
  733806      84  733812  733809      83  733818  733815      84  733821  733815
      84  733821  733818      83  733827  733824      84  733830  733824      84
  733830  733827      83  733836  733833      84  733839  733833      84  733839
  733836      83  733845  733842      84  733848  733842      84  733848  733845
      83  733854  733851      84  733857  733851      84  733857  733854      83
  733863  733860      84  733866  733860      84  733866  733863      83  733872
  733869      84  733875  733869      84  733875  733872      83  733881  733878
      84  733884  733878      84  733884  733881      83  733890  733887      84
  733893  733887      84  733893  733890      83  733899  733896      84  733902
  733896      84  733902  733899      83  733908  733905      84  733911  733905
      84  733911  733908      83  733917  733914      84  733920  733914      84
  733920  733917      83  733926  733923      84  733929  733923      84  733929
  733926      83  733935  733932      84  733938  733932      84  733938  733935
      83  733944  733941      84  733947  733941      84  733947  733944      83
  733953  733950      84  733956  733950      84  733956  733953      83  733962
  733959      84  733965  733959      84  733965  733962      83  733971  733968
      84  733974  733968      84  733974  733971      83  733980  733977      84
  733983  733977      84  733983  733980      83  733989  733986      84  733992
  733986      84  733992  733989      83  733998  733995      84  734001  733995
      84  734001  733998      83  734007  734004      84  734010  734004      84
  734010  734007      83  734016  734013      84  734019  734013      84  734019
  734016      83  734025  734022      84  734028  734022      84  734028  734025
      83  734034  734031      84  734037  734031      84  734037  734034      83
  734043  734040      84  734046  734040      84  734046  734043      83  734052
  734049      84  734055  734049      84  734055  734052      83  734061  734058
      84  734064  734058      84  734064  734061      83  734070  734067      84
  734073  734067      84  734073  734070      83  734079  734076      84  734082
  734076      84  734082  734079      83  734088  734085      84  734091  734085
      84  734091  734088      83  734097  734094      84  734100  734094      84
  734100  734097      83  734106  734103      84  734109  734103      84  734109
  734106      83  734115  734112      84  734118  734112      84  734118  734115
      83  734124  734121      84  734127  734121      84  734127  734124      83
  734133  734130      84  734136  734130      84  734136  734133      83  734142
  734139      84  734145  734139      84  734145  734142      83  734151  734148
      84  734154  734148      84  734154  734151      83  734160  734157      84
  734163  734157      84  734163  734160      83  734169  734166      84  734172
  734166      84  734172  734169      83  734178  734175      84  734181  734175
      84  734181  734178      83  734187  734184      84  734190  734184      84
  734190  734187      83  734196  734193      84  734199  734193      84  734199
  734196      83  734205  734202      84  734208  734202      84  734208  734205
      83  734214  734211      84  734217  734211      84  734217  734214      83
  734223  734220      84  734226  734220      84  734226  734223      83  734232
  734229      84  734235  734229      84  734235  734232      83  734241  734238
      84  734244  734238      84  734244  734241      83  734250  734247      84
  734253  734247      84  734253  734250      83  734259  734256      84  734262
  734256      84  734262  734259      83  734268  734265      84  734271  734265
      84  734271  734268      83  734277  734274      84  734280  734274      84
  734280  734277      83  734286  734283      84  734289  734283      84  734289
  734286      83  734295  734292      84  734298  734292      84  734298  734295
      83  734304  734301      84  734307  734301      84  734307  734304      83
  734313  734310      84  734316  734310      84  734316  734313      83  734322
  734319      84  734325  734319      84  734325  734322      83  734331  734328
      84  734334  734328      84  734334  734331      83  734340  734337      84
  734343  734337      84  734343  734340      83  734349  734346      84  734352
  734346      84  734352  734349      83  734358  734355      84  734361  734355
      84  734361  734358      83  734367  734364      84  734370  734364      84
  734370  734367      83  734376  734373      84  734379  734373      84  734379
  734376      83  734385  734382      84  734388  734382      84  734388  734385
      83  734394  734391      84  734397  734391      84  734397  734394      83
  734403  734400      84  734406  734400      84  734406  734403      83  734412
  734409      84  734415  734409      84  734415  734412      83  734421  734418
      84  734424  734418      84  734424  734421      83  734430  734427      84
  734433  734427      84  734433  734430      83  734439  734436      84  734442
  734436      84  734442  734439      83  734448  734445      84  734451  734445
      84  734451  734448      83  734457  734454      84  734460  734454      84
  734460  734457      83  734466  734463      84  734469  734463      84  734469
  734466      83  734475  734472      84  734478  734472      84  734478  734475
      83  734484  734481      84  734487  734481      84  734487  734484      83
  734493  734490      84  734496  734490      84  734496  734493      83  734502
  734499      84  734505  734499      84  734505  734502      83  734511  734508
      84  734514  734508      84  734514  734511      83  734520  734517      84
  734523  734517      84  734523  734520      83  734529  734526      84  734532
  734526      84  734532  734529      83  734538  734535      84  734541  734535
      84  734541  734538      83  734547  734544      84  734550  734544      84
  734550  734547      83  734556  734553      84  734559  734553      84  734559
  734556      83  734565  734562      84  734568  734562      84  734568  734565
      83  734574  734571      84  734577  734571      84  734577  734574      83
  734583  734580      84  734586  734580      84  734586  734583      83  734592
  734589      84  734595  734589      84  734595  734592      83  734601  734598
      84  734604  734598      84  734604  734601      83  734610  734607      84
  734613  734607      84  734613  734610      83  734619  734616      84  734622
  734616      84  734622  734619      83  734628  734625      84  734631  734625
      84  734631  734628      83  734637  734634      84  734640  734634      84
  734640  734637      83  734646  734643      84  734649  734643      84  734649
  734646      83  734655  734652      84  734658  734652      84  734658  734655
      83  734664  734661      84  734667  734661      84  734667  734664      83
  734673  734670      84  734676  734670      84  734676  734673      83  734682
  734679      84  734685  734679      84  734685  734682      83  734691  734688
      84  734694  734688      84  734694  734691      83  734700  734697      84
  734703  734697      84  734703  734700      83  734709  734706      84  734712
  734706      84  734712  734709      83  734718  734715      84  734721  734715
      84  734721  734718      83  734727  734724      84  734730  734724      84
  734730  734727      83  734736  734733      84  734739  734733      84  734739
  734736      83  734745  734742      84  734748  734742      84  734748  734745
      83  734754  734751      84  734757  734751      84  734757  734754      83
  734763  734760      84  734766  734760      84  734766  734763      83  734772
  734769      84  734775  734769      84  734775  734772      83  734781  734778
      84  734784  734778      84  734784  734781      83  734790  734787      84
  734793  734787      84  734793  734790      83  734799  734796      84  734802
  734796      84  734802  734799      83  734808  734805      84  734811  734805
      84  734811  734808      83  734817  734814      84  734820  734814      84
  734820  734817      83  734826  734823      84  734829  734823      84  734829
  734826      83  734835  734832      84  734838  734832      84  734838  734835
      83  734844  734841      84  734847  734841      84  734847  734844      83
  734853  734850      84  734856  734850      84  734856  734853      83  734862
  734859      84  734865  734859      84  734865  734862      83  734871  734868
      84  734874  734868      84  734874  734871      83  734880  734877      84
  734883  734877      84  734883  734880      83  734889  734886      84  734892
  734886      84  734892  734889      83  734898  734895      84  734901  734895
      84  734901  734898      83  734907  734904      84  734910  734904      84
  734910  734907      83  734916  734913      84  734919  734913      84  734919
  734916      83  734925  734922      84  734928  734922      84  734928  734925
      83  734934  734931      84  734937  734931      84  734937  734934      83
  734943  734940      84  734946  734940      84  734946  734943      83  734952
  734949      84  734955  734949      84  734955  734952      83  734961  734958
      84  734964  734958      84  734964  734961      83  734970  734967      84
  734973  734967      84  734973  734970      83  734979  734976      84  734982
  734976      84  734982  734979      83  734988  734985      84  734991  734985
      84  734991  734988      83  734997  734994      84  735000  734994      84
  735000  734997      83  735006  735003      84  735009  735003      84  735009
  735006      83  735015  735012      84  735018  735012      84  735018  735015
      83  735024  735021      84  735027  735021      84  735027  735024      83
  735033  735030      84  735036  735030      84  735036  735033      83  735042
  735039      84  735045  735039      84  735045  735042      83  735051  735048
      84  735054  735048      84  735054  735051      83  735060  735057      84
  735063  735057      84  735063  735060      83  735069  735066      84  735072
  735066      84  735072  735069      83  735078  735075      84  735081  735075
      84  735081  735078      83  735087  735084      84  735090  735084      84
  735090  735087      83  735096  735093      84  735099  735093      84  735099
  735096      83  735105  735102      84  735108  735102      84  735108  735105
      83  735114  735111      84  735117  735111      84  735117  735114      83
  735123  735120      84  735126  735120      84  735126  735123      83  735132
  735129      84  735135  735129      84  735135  735132      83  735141  735138
      84  735144  735138      84  735144  735141      83  735150  735147      84
  735153  735147      84  735153  735150      83  735159  735156      84  735162
  735156      84  735162  735159      83  735168  735165      84  735171  735165
      84  735171  735168      83  735177  735174      84  735180  735174      84
  735180  735177      83  735186  735183      84  735189  735183      84  735189
  735186      83  735195  735192      84  735198  735192      84  735198  735195
      83  735204  735201      84  735207  735201      84  735207  735204      83
  735213  735210      84  735216  735210      84  735216  735213      83  735222
  735219      84  735225  735219      84  735225  735222      83  735231  735228
      84  735234  735228      84  735234  735231      83  735240  735237      84
  735243  735237      84  735243  735240      83  735249  735246      84  735252
  735246      84  735252  735249      83  735258  735255      84  735261  735255
      84  735261  735258      83  735267  735264      84  735270  735264      84
  735270  735267      83  735276  735273      84  735279  735273      84  735279
  735276      83  735285  735282      84  735288  735282      84  735288  735285
      83  735294  735291      84  735297  735291      84  735297  735294      83
  735303  735300      84  735306  735300      84  735306  735303      83  735312
  735309      84  735315  735309      84  735315  735312      83  735321  735318
      84  735324  735318      84  735324  735321      83  735330  735327      84
  735333  735327      84  735333  735330      83  735339  735336      84  735342
  735336      84  735342  735339      83  735348  735345      84  735351  735345
      84  735351  735348      83  735357  735354      84  735360  735354      84
  735360  735357      83  735366  735363      84  735369  735363      84  735369
  735366      83  735375  735372      84  735378  735372      84  735378  735375
      83  735384  735381      84  735387  735381      84  735387  735384      83
  735393  735390      84  735396  735390      84  735396  735393      83  735402
  735399      84  735405  735399      84  735405  735402      83  735411  735408
      84  735414  735408      84  735414  735411      83  735420  735417      84
  735423  735417      84  735423  735420      83  735429  735426      84  735432
  735426      84  735432  735429      83  735438  735435      84  735441  735435
      84  735441  735438      83  735447  735444      84  735450  735444      84
  735450  735447      83  735456  735453      84  735459  735453      84  735459
  735456      83  735465  735462      84  735468  735462      84  735468  735465
      83  735474  735471      84  735477  735471      84  735477  735474      83
  735483  735480      84  735486  735480      84  735486  735483      83  735492
  735489      84  735495  735489      84  735495  735492      83  735501  735498
      84  735504  735498      84  735504  735501      83  735510  735507      84
  735513  735507      84  735513  735510      83  735519  735516      84  735522
  735516      84  735522  735519      83  735528  735525      84  735531  735525
      84  735531  735528      83  735537  735534      84  735540  735534      84
  735540  735537      83  735546  735543      84  735549  735543      84  735549
  735546      83  735555  735552      84  735558  735552      84  735558  735555
      83  735564  735561      84  735567  735561      84  735567  735564      83
  735573  735570      84  735576  735570      84  735576  735573      83  735582
  735579      84  735585  735579      84  735585  735582      83  735591  735588
      84  735594  735588      84  735594  735591      83  735600  735597      84
  735603  735597      84  735603  735600      83  735609  735606      84  735612
  735606      84  735612  735609      83  735618  735615      84  735621  735615
      84  735621  735618      83  735627  735624      84  735630  735624      84
  735630  735627      83  735636  735633      84  735639  735633      84  735639
  735636      83  735645  735642      84  735648  735642      84  735648  735645
      83  735654  735651      84  735657  735651      84  735657  735654      83
  735663  735660      84  735666  735660      84  735666  735663      83  735672
  735669      84  735675  735669      84  735675  735672      83  735681  735678
      84  735684  735678      84  735684  735681      83  735690  735687      84
  735693  735687      84  735693  735690      83  735699  735696      84  735702
  735696      84  735702  735699      83  735708  735705      84  735711  735705
      84  735711  735708      83  735717  735714      84  735720  735714      84
  735720  735717      83  735726  735723      84  735729  735723      84  735729
  735726      83  735735  735732      84  735738  735732      84  735738  735735
      83  735744  735741      84  735747  735741      84  735747  735744      83
  735753  735750      84  735756  735750      84  735756  735753      83  735762
  735759      84  735765  735759      84  735765  735762      83  735771  735768
      84  735774  735768      84  735774  735771      83  735780  735777      84
  735783  735777      84  735783  735780      83  735789  735786      84  735792
  735786      84  735792  735789      83  735798  735795      84  735801  735795
      84  735801  735798      83  735807  735804      84  735810  735804      84
  735810  735807      83  735816  735813      84  735819  735813      84  735819
  735816      83  735825  735822      84  735828  735822      84  735828  735825
      83  735834  735831      84  735837  735831      84  735837  735834      83
  735843  735840      84  735846  735840      84  735846  735843      83  735852
  735849      84  735855  735849      84  735855  735852      83  735861  735858
      84  735864  735858      84  735864  735861      83  735870  735867      84
  735873  735867      84  735873  735870      83  735879  735876      84  735882
  735876      84  735882  735879      83  735888  735885      84  735891  735885
      84  735891  735888      83  735897  735894      84  735900  735894      84
  735900  735897      83  735906  735903      84  735909  735903      84  735909
  735906      83  735915  735912      84  735918  735912      84  735918  735915
      83  735924  735921      84  735927  735921      84  735927  735924      83
  735933  735930      84  735936  735930      84  735936  735933      83  735942
  735939      84  735945  735939      84  735945  735942      83  735951  735948
      84  735954  735948      84  735954  735951      83  735960  735957      84
  735963  735957      84  735963  735960      83  735969  735966      84  735972
  735966      84  735972  735969      83  735978  735975      84  735981  735975
      84  735981  735978      83  735987  735984      84  735990  735984      84
  735990  735987      83  735996  735993      84  735999  735993      84  735999
  735996      83  736005  736002      84  736008  736002      84  736008  736005
      83  736014  736011      84  736017  736011      84  736017  736014      83
  736023  736020      84  736026  736020      84  736026  736023      83  736032
  736029      84  736035  736029      84  736035  736032      83  736041  736038
      84  736044  736038      84  736044  736041      83  736050  736047      84
  736053  736047      84  736053  736050      83  736059  736056      84  736062
  736056      84  736062  736059      83  736068  736065      84  736071  736065
      84  736071  736068      83  736077  736074      84  736080  736074      84
  736080  736077      83  736086  736083      84  736089  736083      84  736089
  736086      83  736095  736092      84  736098  736092      84  736098  736095
      83  736104  736101      84  736107  736101      84  736107  736104      83
  736113  736110      84  736116  736110      84  736116  736113      83  736122
  736119      84  736125  736119      84  736125  736122      83  736131  736128
      84  736134  736128      84  736134  736131      83  736140  736137      84
  736143  736137      84  736143  736140      83  736149  736146      84  736152
  736146      84  736152  736149      83  736158  736155      84  736161  736155
      84  736161  736158      83  736167  736164      84  736170  736164      84
  736170  736167      83  736176  736173      84  736179  736173      84  736179
  736176      83  736185  736182      84  736188  736182      84  736188  736185
      83  736194  736191      84  736197  736191      84  736197  736194      83
  736203  736200      84  736206  736200      84  736206  736203      83  736212
  736209      84  736215  736209      84  736215  736212      83  736221  736218
      84  736224  736218      84  736224  736221      83  736230  736227      84
  736233  736227      84  736233  736230      83  736239  736236      84  736242
  736236      84  736242  736239      83  736248  736245      84  736251  736245
      84  736251  736248      83  736257  736254      84  736260  736254      84
  736260  736257      83  736266  736263      84  736269  736263      84  736269
  736266      83  736275  736272      84  736278  736272      84  736278  736275
      83  736284  736281      84  736287  736281      84  736287  736284      83
  736293  736290      84  736296  736290      84  736296  736293      83  736302
  736299      84  736305  736299      84  736305  736302      83  736311  736308
      84  736314  736308      84  736314  736311      83  736320  736317      84
  736323  736317      84  736323  736320      83  736329  736326      84  736332
  736326      84  736332  736329      83  736338  736335      84  736341  736335
      84  736341  736338      83  736347  736344      84  736350  736344      84
  736350  736347      83  736356  736353      84  736359  736353      84  736359
  736356      83  736365  736362      84  736368  736362      84  736368  736365
      83  736374  736371      84  736377  736371      84  736377  736374      83
  736383  736380      84  736386  736380      84  736386  736383      83  736392
  736389      84  736395  736389      84  736395  736392      83  736401  736398
      84  736404  736398      84  736404  736401      83  736410  736407      84
  736413  736407      84  736413  736410      83  736419  736416      84  736422
  736416      84  736422  736419      83  736428  736425      84  736431  736425
      84  736431  736428      83  736437  736434      84  736440  736434      84
  736440  736437      83  736446  736443      84  736449  736443      84  736449
  736446      83  736455  736452      84  736458  736452      84  736458  736455
      83  736464  736461      84  736467  736461      84  736467  736464      83
  736473  736470      84  736476  736470      84  736476  736473      83  736482
  736479      84  736485  736479      84  736485  736482      83  736491  736488
      84  736494  736488      84  736494  736491      83  736500  736497      84
  736503  736497      84  736503  736500      83  736509  736506      84  736512
  736506      84  736512  736509      83  736518  736515      84  736521  736515
      84  736521  736518      83  736527  736524      84  736530  736524      84
  736530  736527      83  736536  736533      84  736539  736533      84  736539
  736536      83  736545  736542      84  736548  736542      84  736548  736545
      83  736554  736551      84  736557  736551      84  736557  736554      83
  736563  736560      84  736566  736560      84  736566  736563      83  736572
  736569      84  736575  736569      84  736575  736572      83  736581  736578
      84  736584  736578      84  736584  736581      83  736590  736587      84
  736593  736587      84  736593  736590      83  736599  736596      84  736602
  736596      84  736602  736599      83  736608  736605      84  736611  736605
      84  736611  736608      83  736617  736614      84  736620  736614      84
  736620  736617      83  736626  736623      84  736629  736623      84  736629
  736626      83  736635  736632      84  736638  736632      84  736638  736635
      83  736644  736641      84  736647  736641      84  736647  736644      83
  736653  736650      84  736656  736650      84  736656  736653      83  736662
  736659      84  736665  736659      84  736665  736662      83  736671  736668
      84  736674  736668      84  736674  736671      83  736680  736677      84
  736683  736677      84  736683  736680      83  736689  736686      84  736692
  736686      84  736692  736689      83  736698  736695      84  736701  736695
      84  736701  736698      83  736707  736704      84  736710  736704      84
  736710  736707      83  736716  736713      84  736719  736713      84  736719
  736716      83  736725  736722      84  736728  736722      84  736728  736725
      83  736734  736731      84  736737  736731      84  736737  736734      83
  736743  736740      84  736746  736740      84  736746  736743      83  736752
  736749      84  736755  736749      84  736755  736752      83  736761  736758
      84  736764  736758      84  736764  736761      83  736770  736767      84
  736773  736767      84  736773  736770      83  736779  736776      84  736782
  736776      84  736782  736779      83  736788  736785      84  736791  736785
      84  736791  736788      83  736797  736794      84  736800  736794      84
  736800  736797      83  736806  736803      84  736809  736803      84  736809
  736806      83  736815  736812      84  736818  736812      84  736818  736815
      83  736824  736821      84  736827  736821      84  736827  736824      83
  736833  736830      84  736836  736830      84  736836  736833      83  736842
  736839      84  736845  736839      84  736845  736842      83  736851  736848
      84  736854  736848      84  736854  736851      83  736860  736857      84
  736863  736857      84  736863  736860      83  736869  736866      84  736872
  736866      84  736872  736869      83  736878  736875      84  736881  736875
      84  736881  736878      83  736887  736884      84  736890  736884      84
  736890  736887      83  736896  736893      84  736899  736893      84  736899
  736896      83  736905  736902      84  736908  736902      84  736908  736905
      83  736914  736911      84  736917  736911      84  736917  736914      83
  736923  736920      84  736926  736920      84  736926  736923      83  736932
  736929      84  736935  736929      84  736935  736932      83  736941  736938
      84  736944  736938      84  736944  736941      83  736950  736947      84
  736953  736947      84  736953  736950      83  736959  736956      84  736962
  736956      84  736962  736959      83  736968  736965      84  736971  736965
      84  736971  736968      83  736977  736974      84  736980  736974      84
  736980  736977      83  736986  736983      84  736989  736983      84  736989
  736986      83  736995  736992      84  736998  736992      84  736998  736995
      83  737004  737001      84  737007  737001      84  737007  737004      83
  737013  737010      84  737016  737010      84  737016  737013      83  737022
  737019      84  737025  737019      84  737025  737022      83  737031  737028
      84  737034  737028      84  737034  737031      83  737040  737037      84
  737043  737037      84  737043  737040      83  737049  737046      84  737052
  737046      84  737052  737049      83  737058  737055      84  737061  737055
      84  737061  737058      83  737067  737064      84  737070  737064      84
  737070  737067      83  737076  737073      84  737079  737073      84  737079
  737076      83  737085  737082      84  737088  737082      84  737088  737085
      83  737094  737091      84  737097  737091      84  737097  737094      83
  737103  737100      84  737106  737100      84  737106  737103      83  737112
  737109      84  737115  737109      84  737115  737112      83  737121  737118
      84  737124  737118      84  737124  737121      83  737130  737127      84
  737133  737127      84  737133  737130      83  737139  737136      84  737142
  737136      84  737142  737139      83  737148  737145      84  737151  737145
      84  737151  737148      83  737157  737154      84  737160  737154      84
  737160  737157      83  737166  737163      84  737169  737163      84  737169
  737166      83  737175  737172      84  737178  737172      84  737178  737175
      83  737184  737181      84  737187  737181      84  737187  737184      83
  737193  737190      84  737196  737190      84  737196  737193      83  737202
  737199      84  737205  737199      84  737205  737202      83  737211  737208
      84  737214  737208      84  737214  737211      83  737220  737217      84
  737223  737217      84  737223  737220      83  737229  737226      84  737232
  737226      84  737232  737229      83  737238  737235      84  737241  737235
      84  737241  737238      83  737247  737244      84  737250  737244      84
  737250  737247      83  737256  737253      84  737259  737253      84  737259
  737256      83  737265  737262      84  737268  737262      84  737268  737265
      83  737274  737271      84  737277  737271      84  737277  737274      83
  737283  737280      84  737286  737280      84  737286  737283      83  737292
  737289      84  737295  737289      84  737295  737292      83  737301  737298
      84  737304  737298      84  737304  737301      83  737310  737307      84
  737313  737307      84  737313  737310      83  737319  737316      84  737322
  737316      84  737322  737319      83  737328  737325      84  737331  737325
      84  737331  737328      83  737337  737334      84  737340  737334      84
  737340  737337      83  737346  737343      84  737349  737343      84  737349
  737346      83  737355  737352      84  737358  737352      84  737358  737355
      83  737364  737361      84  737367  737361      84  737367  737364      83
  737373  737370      84  737376  737370      84  737376  737373      83  737382
  737379      84  737385  737379      84  737385  737382      83  737391  737388
      84  737394  737388      84  737394  737391      83  737400  737397      84
  737403  737397      84  737403  737400      83  737409  737406      84  737412
  737406      84  737412  737409      83  737418  737415      84  737421  737415
      84  737421  737418      83  737427  737424      84  737430  737424      84
  737430  737427      83  737436  737433      84  737439  737433      84  737439
  737436      83  737445  737442      84  737448  737442      84  737448  737445
      83  737454  737451      84  737457  737451      84  737457  737454      83
  737463  737460      84  737466  737460      84  737466  737463      83  737472
  737469      84  737475  737469      84  737475  737472      83  737481  737478
      84  737484  737478      84  737484  737481      83  737490  737487      84
  737493  737487      84  737493  737490      83  737499  737496      84  737502
  737496      84  737502  737499      83  737508  737505      84  737511  737505
      84  737511  737508      83  737517  737514      84  737520  737514      84
  737520  737517      83  737526  737523      84  737529  737523      84  737529
  737526      83  737535  737532      84  737538  737532      84  737538  737535
      83  737544  737541      84  737547  737541      84  737547  737544      83
  737553  737550      84  737556  737550      84  737556  737553      83  737562
  737559      84  737565  737559      84  737565  737562      83  737571  737568
      84  737574  737568      84  737574  737571      83  737580  737577      84
  737583  737577      84  737583  737580      83  737589  737586      84  737592
  737586      84  737592  737589      83  737598  737595      84  737601  737595
      84  737601  737598      83  737607  737604      84  737610  737604      84
  737610  737607      83  737616  737613      84  737619  737613      84  737619
  737616      83  737625  737622      84  737628  737622      84  737628  737625
      83  737634  737631      84  737637  737631      84  737637  737634      83
  737643  737640      84  737646  737640      84  737646  737643      83  737652
  737649      84  737655  737649      84  737655  737652      83  737661  737658
      84  737664  737658      84  737664  737661      83  737670  737667      84
  737673  737667      84  737673  737670      83  737679  737676      84  737682
  737676      84  737682  737679      83  737688  737685      84  737691  737685
      84  737691  737688      83  737697  737694      84  737700  737694      84
  737700  737697      83  737706  737703      84  737709  737703      84  737709
  737706      83  737715  737712      84  737718  737712      84  737718  737715
      83  737724  737721      84  737727  737721      84  737727  737724      83
  737733  737730      84  737736  737730      84  737736  737733      83  737742
  737739      84  737745  737739      84  737745  737742      83  737751  737748
      84  737754  737748      84  737754  737751      83  737760  737757      84
  737763  737757      84  737763  737760      83  737769  737766      84  737772
  737766      84  737772  737769      83  737778  737775      84  737781  737775
      84  737781  737778      83  737787  737784      84  737790  737784      84
  737790  737787      83  737796  737793      84  737799  737793      84  737799
  737796      83  737805  737802      84  737808  737802      84  737808  737805
      83  737814  737811      84  737817  737811      84  737817  737814      83
  737823  737820      84  737826  737820      84  737826  737823      83  737832
  737829      84  737835  737829      84  737835  737832      83  737841  737838
      84  737844  737838      84  737844  737841      83  737850  737847      84
  737853  737847      84  737853  737850      83  737859  737856      84  737862
  737856      84  737862  737859      83  737868  737865      84  737871  737865
      84  737871  737868      83  737877  737874      84  737880  737874      84
  737880  737877      83  737886  737883      84  737889  737883      84  737889
  737886      83  737895  737892      84  737898  737892      84  737898  737895
      83  737904  737901      84  737907  737901      84  737907  737904      83
  737913  737910      84  737916  737910      84  737916  737913      83  737922
  737919      84  737925  737919      84  737925  737922      83  737931  737928
      84  737934  737928      84  737934  737931      83  737940  737937      84
  737943  737937      84  737943  737940      83  737949  737946      84  737952
  737946      84  737952  737949      83  737958  737955      84  737961  737955
      84  737961  737958      83  737967  737964      84  737970  737964      84
  737970  737967      83  737976  737973      84  737979  737973      84  737979
  737976      83  737985  737982      84  737988  737982      84  737988  737985
      83  737994  737991      84  737997  737991      84  737997  737994      83
  738003  738000      84  738006  738000      84  738006  738003      83  738012
  738009      84  738015  738009      84  738015  738012      83  738021  738018
      84  738024  738018      84  738024  738021      83  738030  738027      84
  738033  738027      84  738033  738030      83  738039  738036      84  738042
  738036      84  738042  738039      83  738048  738045      84  738051  738045
      84  738051  738048      83  738057  738054      84  738060  738054      84
  738060  738057      83  738066  738063      84  738069  738063      84  738069
  738066      83  738075  738072      84  738078  738072      84  738078  738075
      83  738084  738081      84  738087  738081      84  738087  738084      83
  738093  738090      84  738096  738090      84  738096  738093      83  738102
  738099      84  738105  738099      84  738105  738102      83  738111  738108
      84  738114  738108      84  738114  738111      83  738120  738117      84
  738123  738117      84  738123  738120      83  738129  738126      84  738132
  738126      84  738132  738129      83  738138  738135      84  738141  738135
      84  738141  738138      83  738147  738144      84  738150  738144      84
  738150  738147      83  738156  738153      84  738159  738153      84  738159
  738156      83  738165  738162      84  738168  738162      84  738168  738165
      83  738174  738171      84  738177  738171      84  738177  738174      83
  738183  738180      84  738186  738180      84  738186  738183      83  738192
  738189      84  738195  738189      84  738195  738192      83  738201  738198
      84  738204  738198      84  738204  738201      83  738210  738207      84
  738213  738207      84  738213  738210      83  738219  738216      84  738222
  738216      84  738222  738219      83  738228  738225      84  738231  738225
      84  738231  738228      83  738237  738234      84  738240  738234      84
  738240  738237      83  738246  738243      84  738249  738243      84  738249
  738246      83  738255  738252      84  738258  738252      84  738258  738255
      83  738264  738261      84  738267  738261      84  738267  738264      83
  738273  738270      84  738276  738270      84  738276  738273      83  738282
  738279      84  738285  738279      84  738285  738282      83  738291  738288
      84  738294  738288      84  738294  738291      83  738300  738297      84
  738303  738297      84  738303  738300      83  738309  738306      84  738312
  738306      84  738312  738309      83  738318  738315      84  738321  738315
      84  738321  738318      83  738327  738324      84  738330  738324      84
  738330  738327      83  738336  738333      84  738339  738333      84  738339
  738336      83  738345  738342      84  738348  738342      84  738348  738345
      83  738354  738351      84  738357  738351      84  738357  738354      83
  738363  738360      84  738366  738360      84  738366  738363      83  738372
  738369      84  738375  738369      84  738375  738372      83  738381  738378
      84  738384  738378      84  738384  738381      83  738390  738387      84
  738393  738387      84  738393  738390      83  738399  738396      84  738402
  738396      84  738402  738399      83  738408  738405      84  738411  738405
      84  738411  738408      83  738417  738414      84  738420  738414      84
  738420  738417      83  738426  738423      84  738429  738423      84  738429
  738426      83  738435  738432      84  738438  738432      84  738438  738435
      83  738444  738441      84  738447  738441      84  738447  738444      83
  738453  738450      84  738456  738450      84  738456  738453      83  738462
  738459      84  738465  738459      84  738465  738462      83  738471  738468
      84  738474  738468      84  738474  738471      83  738480  738477      84
  738483  738477      84  738483  738480      83  738489  738486      84  738492
  738486      84  738492  738489      83  738498  738495      84  738501  738495
      84  738501  738498      83  738507  738504      84  738510  738504      84
  738510  738507      83  738516  738513      84  738519  738513      84  738519
  738516      83  738525  738522      84  738528  738522      84  738528  738525
      83  738534  738531      84  738537  738531      84  738537  738534      83
  738543  738540      84  738546  738540      84  738546  738543      83  738552
  738549      84  738555  738549      84  738555  738552      83  738561  738558
      84  738564  738558      84  738564  738561      83  738570  738567      84
  738573  738567      84  738573  738570      83  738579  738576      84  738582
  738576      84  738582  738579      83  738588  738585      84  738591  738585
      84  738591  738588      83  738597  738594      84  738600  738594      84
  738600  738597      83  738606  738603      84  738609  738603      84  738609
  738606      83  738615  738612      84  738618  738612      84  738618  738615
      83  738624  738621      84  738627  738621      84  738627  738624      83
  738633  738630      84  738636  738630      84  738636  738633      83  738642
  738639      84  738645  738639      84  738645  738642      83  738651  738648
      84  738654  738648      84  738654  738651      83  738660  738657      84
  738663  738657      84  738663  738660      83  738669  738666      84  738672
  738666      84  738672  738669      83  738678  738675      84  738681  738675
      84  738681  738678      83  738687  738684      84  738690  738684      84
  738690  738687      83  738696  738693      84  738699  738693      84  738699
  738696      83  738705  738702      84  738708  738702      84  738708  738705
      83  738714  738711      84  738717  738711      84  738717  738714      83
  738723  738720      84  738726  738720      84  738726  738723      83  738732
  738729      84  738735  738729      84  738735  738732      83  738741  738738
      84  738744  738738      84  738744  738741      83  738750  738747      84
  738753  738747      84  738753  738750      83  738759  738756      84  738762
  738756      84  738762  738759      83  738768  738765      84  738771  738765
      84  738771  738768      83  738777  738774      84  738780  738774      84
  738780  738777      83  738786  738783      84  738789  738783      84  738789
  738786      83  738795  738792      84  738798  738792      84  738798  738795
      83  738804  738801      84  738807  738801      84  738807  738804      83
  738813  738810      84  738816  738810      84  738816  738813      83  738822
  738819      84  738825  738819      84  738825  738822      83  738831  738828
      84  738834  738828      84  738834  738831      83  738840  738837      84
  738843  738837      84  738843  738840      83  738849  738846      84  738852
  738846      84  738852  738849      83  738858  738855      84  738861  738855
      84  738861  738858      83  738867  738864      84  738870  738864      84
  738870  738867      83  738876  738873      84  738879  738873      84  738879
  738876      83  738885  738882      84  738888  738882      84  738888  738885
      83  738894  738891      84  738897  738891      84  738897  738894      83
  738903  738900      84  738906  738900      84  738906  738903      83  738912
  738909      84  738915  738909      84  738915  738912      83  738921  738918
      84  738924  738918      84  738924  738921      83  738930  738927      84
  738933  738927      84  738933  738930      83  738939  738936      84  738942
  738936      84  738942  738939      83  738948  738945      84  738951  738945
      84  738951  738948      83  738957  738954      84  738960  738954      84
  738960  738957      83  738966  738963      84  738969  738963      84  738969
  738966      83  738975  738972      84  738978  738972      84  738978  738975
      83  738984  738981      84  738987  738981      84  738987  738984      83
  738993  738990      84  738996  738990      84  738996  738993      83  739002
  738999      84  739005  738999      84  739005  739002      83  739011  739008
      84  739014  739008      84  739014  739011      83  739020  739017      84
  739023  739017      84  739023  739020      83  739029  739026      84  739032
  739026      84  739032  739029      83  739038  739035      84  739041  739035
      84  739041  739038      83  739047  739044      84  739050  739044      84
  739050  739047      83  739056  739053      84  739059  739053      84  739059
  739056      83  739065  739062      84  739068  739062      84  739068  739065
      83  739074  739071      84  739077  739071      84  739077  739074      83
  739083  739080      84  739086  739080      84  739086  739083      83  739092
  739089      84  739095  739089      84  739095  739092      83  739101  739098
      84  739104  739098      84  739104  739101      83  739110  739107      84
  739113  739107      84  739113  739110      83  739119  739116      84  739122
  739116      84  739122  739119      83  739128  739125      84  739131  739125
      84  739131  739128      83  739137  739134      84  739140  739134      84
  739140  739137      83  739146  739143      84  739149  739143      84  739149
  739146      83  739155  739152      84  739158  739152      84  739158  739155
      83  739164  739161      84  739167  739161      84  739167  739164      83
  739173  739170      84  739176  739170      84  739176  739173      83  739182
  739179      84  739185  739179      84  739185  739182      83  739191  739188
      84  739194  739188      84  739194  739191      83  739200  739197      84
  739203  739197      84  739203  739200      83  739209  739206      84  739212
  739206      84  739212  739209      83  739218  739215      84  739221  739215
      84  739221  739218      83  739227  739224      84  739230  739224      84
  739230  739227      83  739236  739233      84  739239  739233      84  739239
  739236      83  739245  739242      84  739248  739242      84  739248  739245
      83  739254  739251      84  739257  739251      84  739257  739254      83
  739263  739260      84  739266  739260      84  739266  739263      83  739272
  739269      84  739275  739269      84  739275  739272      83  739281  739278
      84  739284  739278      84  739284  739281      83  739290  739287      84
  739293  739287      84  739293  739290      83  739299  739296      84  739302
  739296      84  739302  739299      83  739308  739305      84  739311  739305
      84  739311  739308      83  739317  739314      84  739320  739314      84
  739320  739317      83  739326  739323      84  739329  739323      84  739329
  739326      83  739335  739332      84  739338  739332      84  739338  739335
      83  739344  739341      84  739347  739341      84  739347  739344      83
  739353  739350      84  739356  739350      84  739356  739353      83  739362
  739359      84  739365  739359      84  739365  739362      83  739371  739368
      84  739374  739368      84  739374  739371      83  739380  739377      84
  739383  739377      84  739383  739380      83  739389  739386      84  739392
  739386      84  739392  739389      83  739398  739395      84  739401  739395
      84  739401  739398      83  739407  739404      84  739410  739404      84
  739410  739407      83  739416  739413      84  739419  739413      84  739419
  739416      83  739425  739422      84  739428  739422      84  739428  739425
      83  739434  739431      84  739437  739431      84  739437  739434      83
  739443  739440      84  739446  739440      84  739446  739443      83  739452
  739449      84  739455  739449      84  739455  739452      83  739461  739458
      84  739464  739458      84  739464  739461      83  739470  739467      84
  739473  739467      84  739473  739470      83  739479  739476      84  739482
  739476      84  739482  739479      83  739488  739485      84  739491  739485
      84  739491  739488      83  739497  739494      84  739500  739494      84
  739500  739497      83  739506  739503      84  739509  739503      84  739509
  739506      83  739515  739512      84  739518  739512      84  739518  739515
      83  739524  739521      84  739527  739521      84  739527  739524      83
  739533  739530      84  739536  739530      84  739536  739533      83  739542
  739539      84  739545  739539      84  739545  739542      83  739551  739548
      84  739554  739548      84  739554  739551      83  739560  739557      84
  739563  739557      84  739563  739560      83  739569  739566      84  739572
  739566      84  739572  739569      83  739578  739575      84  739581  739575
      84  739581  739578      83  739587  739584      84  739590  739584      84
  739590  739587      83  739596  739593      84  739599  739593      84  739599
  739596      83  739605  739602      84  739608  739602      84  739608  739605
      83  739614  739611      84  739617  739611      84  739617  739614      83
  739623  739620      84  739626  739620      84  739626  739623      83  739632
  739629      84  739635  739629      84  739635  739632      83  739641  739638
      84  739644  739638      84  739644  739641      83  739650  739647      84
  739653  739647      84  739653  739650      83  739659  739656      84  739662
  739656      84  739662  739659      83  739668  739665      84  739671  739665
      84  739671  739668      83  739677  739674      84  739680  739674      84
  739680  739677      83  739686  739683      84  739689  739683      84  739689
  739686      83  739695  739692      84  739698  739692      84  739698  739695
      83  739704  739701      84  739707  739701      84  739707  739704      83
  739713  739710      84  739716  739710      84  739716  739713      83  739722
  739719      84  739725  739719      84  739725  739722      83  739731  739728
      84  739734  739728      84  739734  739731      83  739740  739737      84
  739743  739737      84  739743  739740      83  739749  739746      84  739752
  739746      84  739752  739749      83  739758  739755      84  739761  739755
      84  739761  739758      83  739767  739764      84  739770  739764      84
  739770  739767      83  739776  739773      84  739779  739773      84  739779
  739776      83  739785  739782      84  739788  739782      84  739788  739785
      83  739794  739791      84  739797  739791      84  739797  739794      83
  739803  739800      84  739806  739800      84  739806  739803      83  739812
  739809      84  739815  739809      84  739815  739812      83  739821  739818
      84  739824  739818      84  739824  739821      83  739830  739827      84
  739833  739827      84  739833  739830      83  739839  739836      84  739842
  739836      84  739842  739839      83  739848  739845      84  739851  739845
      84  739851  739848      83  739857  739854      84  739860  739854      84
  739860  739857      83  739866  739863      84  739869  739863      84  739869
  739866      83  739875  739872      84  739878  739872      84  739878  739875
      83  739884  739881      84  739887  739881      84  739887  739884      83
  739893  739890      84  739896  739890      84  739896  739893      83  739902
  739899      84  739905  739899      84  739905  739902      83  739911  739908
      84  739914  739908      84  739914  739911      83  739920  739917      84
  739923  739917      84  739923  739920      83  739929  739926      84  739932
  739926      84  739932  739929      83  739938  739935      84  739941  739935
      84  739941  739938      83  739947  739944      84  739950  739944      84
  739950  739947      83  739956  739953      84  739959  739953      84  739959
  739956      83  739965  739962      84  739968  739962      84  739968  739965
      83  739974  739971      84  739977  739971      84  739977  739974      83
  739983  739980      84  739986  739980      84  739986  739983      83  739992
  739989      84  739995  739989      84  739995  739992      83  740001  739998
      84  740004  739998      84  740004  740001      83  740010  740007      84
  740013  740007      84  740013  740010      83  740019  740016      84  740022
  740016      84  740022  740019      83  740028  740025      84  740031  740025
      84  740031  740028      83  740037  740034      84  740040  740034      84
  740040  740037      83  740046  740043      84  740049  740043      84  740049
  740046      83  740055  740052      84  740058  740052      84  740058  740055
      83  740064  740061      84  740067  740061      84  740067  740064      83
  740073  740070      84  740076  740070      84  740076  740073      83  740082
  740079      84  740085  740079      84  740085  740082      83  740091  740088
      84  740094  740088      84  740094  740091      83  740100  740097      84
  740103  740097      84  740103  740100      83  740109  740106      84  740112
  740106      84  740112  740109      83  740118  740115      84  740121  740115
      84  740121  740118      83  740127  740124      84  740130  740124      84
  740130  740127      83  740136  740133      84  740139  740133      84  740139
  740136      83  740145  740142      84  740148  740142      84  740148  740145
      83  740154  740151      84  740157  740151      84  740157  740154      83
  740163  740160      84  740166  740160      84  740166  740163      83  740172
  740169      84  740175  740169      84  740175  740172      83  740181  740178
      84  740184  740178      84  740184  740181      83  740190  740187      84
  740193  740187      84  740193  740190      83  740199  740196      84  740202
  740196      84  740202  740199      83  740208  740205      84  740211  740205
      84  740211  740208      83  740217  740214      84  740220  740214      84
  740220  740217      83  740226  740223      84  740229  740223      84  740229
  740226      83  740235  740232      84  740238  740232      84  740238  740235
      83  740244  740241      84  740247  740241      84  740247  740244      83
  740253  740250      84  740256  740250      84  740256  740253      83  740262
  740259      84  740265  740259      84  740265  740262      83  740271  740268
      84  740274  740268      84  740274  740271      83  740280  740277      84
  740283  740277      84  740283  740280      83  740289  740286      84  740292
  740286      84  740292  740289      83  740298  740295      84  740301  740295
      84  740301  740298      83  740307  740304      84  740310  740304      84
  740310  740307      83  740316  740313      84  740319  740313      84  740319
  740316      83  740325  740322      84  740328  740322      84  740328  740325
      83  740334  740331      84  740337  740331      84  740337  740334      83
  740343  740340      84  740346  740340      84  740346  740343      83  740352
  740349      84  740355  740349      84  740355  740352      83  740361  740358
      84  740364  740358      84  740364  740361      83  740370  740367      84
  740373  740367      84  740373  740370      83  740379  740376      84  740382
  740376      84  740382  740379      83  740388  740385      84  740391  740385
      84  740391  740388      83  740397  740394      84  740400  740394      84
  740400  740397      83  740406  740403      84  740409  740403      84  740409
  740406      83  740415  740412      84  740418  740412      84  740418  740415
      83  740424  740421      84  740427  740421      84  740427  740424      83
  740433  740430      84  740436  740430      84  740436  740433      83  740442
  740439      84  740445  740439      84  740445  740442      83  740451  740448
      84  740454  740448      84  740454  740451      83  740460  740457      84
  740463  740457      84  740463  740460      83  740469  740466      84  740472
  740466      84  740472  740469      83  740478  740475      84  740481  740475
      84  740481  740478      83  740487  740484      84  740490  740484      84
  740490  740487      83  740496  740493      84  740499  740493      84  740499
  740496      83  740505  740502      84  740508  740502      84  740508  740505
      83  740514  740511      84  740517  740511      84  740517  740514      83
  740523  740520      84  740526  740520      84  740526  740523      83  740532
  740529      84  740535  740529      84  740535  740532      83  740541  740538
      84  740544  740538      84  740544  740541      83  740550  740547      84
  740553  740547      84  740553  740550      83  740559  740556      84  740562
  740556      84  740562  740559      83  740568  740565      84  740571  740565
      84  740571  740568      83  740577  740574      84  740580  740574      84
  740580  740577      83  740586  740583      84  740589  740583      84  740589
  740586      83  740595  740592      84  740598  740592      84  740598  740595
      83  740604  740601      84  740607  740601      84  740607  740604      83
  740613  740610      84  740616  740610      84  740616  740613      83  740622
  740619      84  740625  740619      84  740625  740622      83  740631  740628
      84  740634  740628      84  740634  740631      83  740640  740637      84
  740643  740637      84  740643  740640      83  740649  740646      84  740652
  740646      84  740652  740649      83  740658  740655      84  740661  740655
      84  740661  740658      83  740667  740664      84  740670  740664      84
  740670  740667      83  740676  740673      84  740679  740673      84  740679
  740676      83  740685  740682      84  740688  740682      84  740688  740685
      83  740694  740691      84  740697  740691      84  740697  740694      83
  740703  740700      84  740706  740700      84  740706  740703      83  740712
  740709      84  740715  740709      84  740715  740712      83  740721  740718
      84  740724  740718      84  740724  740721      83  740730  740727      84
  740733  740727      84  740733  740730      83  740739  740736      84  740742
  740736      84  740742  740739      83  740748  740745      84  740751  740745
      84  740751  740748      83  740757  740754      84  740760  740754      84
  740760  740757      83  740766  740763      84  740769  740763      84  740769
  740766      83  740775  740772      84  740778  740772      84  740778  740775
      83  740784  740781      84  740787  740781      84  740787  740784      83
  740793  740790      84  740796  740790      84  740796  740793      83  740802
  740799      84  740805  740799      84  740805  740802      83  740811  740808
      84  740814  740808      84  740814  740811      83  740820  740817      84
  740823  740817      84  740823  740820      83  740829  740826      84  740832
  740826      84  740832  740829      83  740838  740835      84  740841  740835
      84  740841  740838      83  740847  740844      84  740850  740844      84
  740850  740847      83  740856  740853      84  740859  740853      84  740859
  740856      83  740865  740862      84  740868  740862      84  740868  740865
      83  740874  740871      84  740877  740871      84  740877  740874      83
  740883  740880      84  740886  740880      84  740886  740883      83  740892
  740889      84  740895  740889      84  740895  740892      83  740901  740898
      84  740904  740898      84  740904  740901      83  740910  740907      84
  740913  740907      84  740913  740910      83  740919  740916      84  740922
  740916      84  740922  740919      83  740928  740925      84  740931  740925
      84  740931  740928      83  740937  740934      84  740940  740934      84
  740940  740937      83  740946  740943      84  740949  740943      84  740949
  740946      83  740955  740952      84  740958  740952      84  740958  740955
      83  740964  740961      84  740967  740961      84  740967  740964      83
  740973  740970      84  740976  740970      84  740976  740973      83  740982
  740979      84  740985  740979      84  740985  740982      83  740991  740988
      84  740994  740988      84  740994  740991      83  741000  740997      84
  741003  740997      84  741003  741000      83  741009  741006      84  741012
  741006      84  741012  741009      83  741018  741015      84  741021  741015
      84  741021  741018      83  741027  741024      84  741030  741024      84
  741030  741027      83  741036  741033      84  741039  741033      84  741039
  741036      83  741045  741042      84  741048  741042      84  741048  741045
      83  741054  741051      84  741057  741051      84  741057  741054      83
  741063  741060      84  741066  741060      84  741066  741063      83  741072
  741069      84  741075  741069      84  741075  741072      83  741081  741078
      84  741084  741078      84  741084  741081      83  741090  741087      84
  741093  741087      84  741093  741090      83  741099  741096      84  741102
  741096      84  741102  741099      83  741108  741105      84  741111  741105
      84  741111  741108      83  741117  741114      84  741120  741114      84
  741120  741117      83  741126  741123      84  741129  741123      84  741129
  741126      83  741135  741132      84  741138  741132      84  741138  741135
      83  741144  741141      84  741147  741141      84  741147  741144      83
  741153  741150      84  741156  741150      84  741156  741153      83  741162
  741159      84  741165  741159      84  741165  741162      83  741171  741168
      84  741174  741168      84  741174  741171      83  741180  741177      84
  741183  741177      84  741183  741180      83  741189  741186      84  741192
  741186      84  741192  741189      83  741198  741195      84  741201  741195
      84  741201  741198      83  741207  741204      84  741210  741204      84
  741210  741207      83  741216  741213      84  741219  741213      84  741219
  741216      83  741225  741222      84  741228  741222      84  741228  741225
      83  741234  741231      84  741237  741231      84  741237  741234      83
  741243  741240      84  741246  741240      84  741246  741243      83  741252
  741249      84  741255  741249      84  741255  741252      83  741261  741258
      84  741264  741258      84  741264  741261      83  741270  741267      84
  741273  741267      84  741273  741270      83  741279  741276      84  741282
  741276      84  741282  741279      83  741288  741285      84  741291  741285
      84  741291  741288      83  741297  741294      84  741300  741294      84
  741300  741297      83  741306  741303      84  741309  741303      84  741309
  741306      83  741315  741312      84  741318  741312      84  741318  741315
      83  741324  741321      84  741327  741321      84  741327  741324      83
  741333  741330      84  741336  741330      84  741336  741333      83  741342
  741339      84  741345  741339      84  741345  741342      83  741351  741348
      84  741354  741348      84  741354  741351      83  741360  741357      84
  741363  741357      84  741363  741360      83  741369  741366      84  741372
  741366      84  741372  741369      83  741378  741375      84  741381  741375
      84  741381  741378      83  741387  741384      84  741390  741384      84
  741390  741387      83  741396  741393      84  741399  741393      84  741399
  741396      83  741405  741402      84  741408  741402      84  741408  741405
      83  741414  741411      84  741417  741411      84  741417  741414      83
  741423  741420      84  741426  741420      84  741426  741423      83  741432
  741429      84  741435  741429      84  741435  741432      83  741441  741438
      84  741444  741438      84  741444  741441      83  741450  741447      84
  741453  741447      84  741453  741450      83  741459  741456      84  741462
  741456      84  741462  741459      83  741468  741465      84  741471  741465
      84  741471  741468      83  741477  741474      84  741480  741474      84
  741480  741477      83  741486  741483      84  741489  741483      84  741489
  741486      83  741495  741492      84  741498  741492      84  741498  741495
      83  741504  741501      84  741507  741501      84  741507  741504      83
  741513  741510      84  741516  741510      84  741516  741513      83  741522
  741519      84  741525  741519      84  741525  741522      83  741531  741528
      84  741534  741528      84  741534  741531      83  741540  741537      84
  741543  741537      84  741543  741540      83  741549  741546      84  741552
  741546      84  741552  741549      83  741558  741555      84  741561  741555
      84  741561  741558      83  741567  741564      84  741570  741564      84
  741570  741567      83  741576  741573      84  741579  741573      84  741579
  741576      83  741585  741582      84  741588  741582      84  741588  741585
      83  741594  741591      84  741597  741591      84  741597  741594      83
  741603  741600      84  741606  741600      84  741606  741603      83  741612
  741609      84  741615  741609      84  741615  741612      83  741621  741618
      84  741624  741618      84  741624  741621      83  741630  741627      84
  741633  741627      84  741633  741630      83  741639  741636      84  741642
  741636      84  741642  741639      83  741648  741645      84  741651  741645
      84  741651  741648      83  741657  741654      84  741660  741654      84
  741660  741657      83  741666  741663      84  741669  741663      84  741669
  741666      83  741675  741672      84  741678  741672      84  741678  741675
      83  741684  741681      84  741687  741681      84  741687  741684      83
  741693  741690      84  741696  741690      84  741696  741693      83  741702
  741699      84  741705  741699      84  741705  741702      83  741711  741708
      84  741714  741708      84  741714  741711      83  741720  741717      84
  741723  741717      84  741723  741720      83  741729  741726      84  741732
  741726      84  741732  741729      83  741738  741735      84  741741  741735
      84  741741  741738      83  741747  741744      84  741750  741744      84
  741750  741747      83  741756  741753      84  741759  741753      84  741759
  741756      83  741765  741762      84  741768  741762      84  741768  741765
      83  741774  741771      84  741777  741771      84  741777  741774      83
  741783  741780      84  741786  741780      84  741786  741783      83  741792
  741789      84  741795  741789      84  741795  741792      83  741801  741798
      84  741804  741798      84  741804  741801      83  741810  741807      84
  741813  741807      84  741813  741810      83  741819  741816      84  741822
  741816      84  741822  741819      83  741828  741825      84  741831  741825
      84  741831  741828      83  741837  741834      84  741840  741834      84
  741840  741837      83  741846  741843      84  741849  741843      84  741849
  741846      83  741855  741852      84  741858  741852      84  741858  741855
      83  741864  741861      84  741867  741861      84  741867  741864      83
  741873  741870      84  741876  741870      84  741876  741873      83  741882
  741879      84  741885  741879      84  741885  741882      83  741891  741888
      84  741894  741888      84  741894  741891      83  741900  741897      84
  741903  741897      84  741903  741900      83  741909  741906      84  741912
  741906      84  741912  741909      83  741918  741915      84  741921  741915
      84  741921  741918      83  741927  741924      84  741930  741924      84
  741930  741927      83  741936  741933      84  741939  741933      84  741939
  741936      83  741945  741942      84  741948  741942      84  741948  741945
      83  741954  741951      84  741957  741951      84  741957  741954      83
  741963  741960      84  741966  741960      84  741966  741963      83  741972
  741969      84  741975  741969      84  741975  741972      83  741981  741978
      84  741984  741978      84  741984  741981      83  741990  741987      84
  741993  741987      84  741993  741990      83  741999  741996      84  742002
  741996      84  742002  741999      83  742008  742005      84  742011  742005
      84  742011  742008      83  742017  742014      84  742020  742014      84
  742020  742017      83  742026  742023      84  742029  742023      84  742029
  742026      83  742035  742032      84  742038  742032      84  742038  742035
      83  742044  742041      84  742047  742041      84  742047  742044      83
  742053  742050      84  742056  742050      84  742056  742053      83  742062
  742059      84  742065  742059      84  742065  742062      83  742071  742068
      84  742074  742068      84  742074  742071      83  742080  742077      84
  742083  742077      84  742083  742080      83  742089  742086      84  742092
  742086      84  742092  742089      83  742098  742095      84  742101  742095
      84  742101  742098      83  742107  742104      84  742110  742104      84
  742110  742107      83  742116  742113      84  742119  742113      84  742119
  742116      83  742125  742122      84  742128  742122      84  742128  742125
      83  742134  742131      84  742137  742131      84  742137  742134      83
  742143  742140      84  742146  742140      84  742146  742143      83  742152
  742149      84  742155  742149      84  742155  742152      83  742161  742158
      84  742164  742158      84  742164  742161      83  742170  742167      84
  742173  742167      84  742173  742170      83  742179  742176      84  742182
  742176      84  742182  742179      83  742188  742185      84  742191  742185
      84  742191  742188      83  742197  742194      84  742200  742194      84
  742200  742197      83  742206  742203      84  742209  742203      84  742209
  742206      83  742215  742212      84  742218  742212      84  742218  742215
      83  742224  742221      84  742227  742221      84  742227  742224      83
  742233  742230      84  742236  742230      84  742236  742233      83  742242
  742239      84  742245  742239      84  742245  742242      83  742251  742248
      84  742254  742248      84  742254  742251      83  742260  742257      84
  742263  742257      84  742263  742260      83  742269  742266      84  742272
  742266      84  742272  742269      83  742278  742275      84  742281  742275
      84  742281  742278      83  742287  742284      84  742290  742284      84
  742290  742287      83  742296  742293      84  742299  742293      84  742299
  742296      83  742305  742302      84  742308  742302      84  742308  742305
      83  742314  742311      84  742317  742311      84  742317  742314      83
  742323  742320      84  742326  742320      84  742326  742323      83  742332
  742329      84  742335  742329      84  742335  742332      83  742341  742338
      84  742344  742338      84  742344  742341      83  742350  742347      84
  742353  742347      84  742353  742350      83  742359  742356      84  742362
  742356      84  742362  742359      83  742368  742365      84  742371  742365
      84  742371  742368      83  742377  742374      84  742380  742374      84
  742380  742377      83  742386  742383      84  742389  742383      84  742389
  742386      83  742395  742392      84  742398  742392      84  742398  742395
      83  742404  742401      84  742407  742401      84  742407  742404      83
  742413  742410      84  742416  742410      84  742416  742413      83  742422
  742419      84  742425  742419      84  742425  742422      83  742431  742428
      84  742434  742428      84  742434  742431      83  742440  742437      84
  742443  742437      84  742443  742440      83  742449  742446      84  742452
  742446      84  742452  742449      83  742458  742455      84  742461  742455
      84  742461  742458      83  742467  742464      84  742470  742464      84
  742470  742467      83  742476  742473      84  742479  742473      84  742479
  742476      83  742485  742482      84  742488  742482      84  742488  742485
      83  742494  742491      84  742497  742491      84  742497  742494      83
  742503  742500      84  742506  742500      84  742506  742503      83  742512
  742509      84  742515  742509      84  742515  742512      83  742521  742518
      84  742524  742518      84  742524  742521      83  742530  742527      84
  742533  742527      84  742533  742530      83  742539  742536      84  742542
  742536      84  742542  742539      83  742548  742545      84  742551  742545
      84  742551  742548      83  742557  742554      84  742560  742554      84
  742560  742557      83  742566  742563      84  742569  742563      84  742569
  742566      83  742575  742572      84  742578  742572      84  742578  742575
      83  742584  742581      84  742587  742581      84  742587  742584      83
  742593  742590      84  742596  742590      84  742596  742593      83  742602
  742599      84  742605  742599      84  742605  742602      83  742611  742608
      84  742614  742608      84  742614  742611      83  742620  742617      84
  742623  742617      84  742623  742620      83  742629  742626      84  742632
  742626      84  742632  742629      83  742638  742635      84  742641  742635
      84  742641  742638      83  742647  742644      84  742650  742644      84
  742650  742647      83  742656  742653      84  742659  742653      84  742659
  742656      83  742665  742662      84  742668  742662      84  742668  742665
      83  742674  742671      84  742677  742671      84  742677  742674      83
  742683  742680      84  742686  742680      84  742686  742683      83  742692
  742689      84  742695  742689      84  742695  742692      83  742701  742698
      84  742704  742698      84  742704  742701      83  742710  742707      84
  742713  742707      84  742713  742710      83  742719  742716      84  742722
  742716      84  742722  742719      83  742728  742725      84  742731  742725
      84  742731  742728      83  742737  742734      84  742740  742734      84
  742740  742737      83  742746  742743      84  742749  742743      84  742749
  742746      83  742755  742752      84  742758  742752      84  742758  742755
      83  742764  742761      84  742767  742761      84  742767  742764      83
  742773  742770      84  742776  742770      84  742776  742773      83  742782
  742779      84  742785  742779      84  742785  742782      83  742791  742788
      84  742794  742788      84  742794  742791      83  742800  742797      84
  742803  742797      84  742803  742800      83  742809  742806      84  742812
  742806      84  742812  742809      83  742818  742815      84  742821  742815
      84  742821  742818      83  742827  742824      84  742830  742824      84
  742830  742827      83  742836  742833      84  742839  742833      84  742839
  742836      83  742845  742842      84  742848  742842      84  742848  742845
      83  742854  742851      84  742857  742851      84  742857  742854      83
  742863  742860      84  742866  742860      84  742866  742863      83  742872
  742869      84  742875  742869      84  742875  742872      83  742881  742878
      84  742884  742878      84  742884  742881      83  742890  742887      84
  742893  742887      84  742893  742890      83  742899  742896      84  742902
  742896      84  742902  742899      83  742908  742905      84  742911  742905
      84  742911  742908      83  742917  742914      84  742920  742914      84
  742920  742917      83  742926  742923      84  742929  742923      84  742929
  742926      83  742935  742932      84  742938  742932      84  742938  742935
      83  742944  742941      84  742947  742941      84  742947  742944      83
  742953  742950      84  742956  742950      84  742956  742953      83  742962
  742959      84  742965  742959      84  742965  742962      83  742971  742968
      84  742974  742968      84  742974  742971      83  742980  742977      84
  742983  742977      84  742983  742980      83  742989  742986      84  742992
  742986      84  742992  742989      83  742998  742995      84  743001  742995
      84  743001  742998      83  743007  743004      84  743010  743004      84
  743010  743007      83  743016  743013      84  743019  743013      84  743019
  743016      83  743025  743022      84  743028  743022      84  743028  743025
      83  743034  743031      84  743037  743031      84  743037  743034      83
  743043  743040      84  743046  743040      84  743046  743043      83  743052
  743049      84  743055  743049      84  743055  743052      83  743061  743058
      84  743064  743058      84  743064  743061      83  743070  743067      84
  743073  743067      84  743073  743070      83  743079  743076      84  743082
  743076      84  743082  743079      83  743088  743085      84  743091  743085
      84  743091  743088      83  743097  743094      84  743100  743094      84
  743100  743097      83  743106  743103      84  743109  743103      84  743109
  743106      83  743115  743112      84  743118  743112      84  743118  743115
      83  743124  743121      84  743127  743121      84  743127  743124      83
  743133  743130      84  743136  743130      84  743136  743133      83  743142
  743139      84  743145  743139      84  743145  743142      83  743151  743148
      84  743154  743148      84  743154  743151      83  743160  743157      84
  743163  743157      84  743163  743160      83  743169  743166      84  743172
  743166      84  743172  743169      83  743178  743175      84  743181  743175
      84  743181  743178      83  743187  743184      84  743190  743184      84
  743190  743187      83  743196  743193      84  743199  743193      84  743199
  743196      83  743205  743202      84  743208  743202      84  743208  743205
      83  743214  743211      84  743217  743211      84  743217  743214      83
  743223  743220      84  743226  743220      84  743226  743223      83  743232
  743229      84  743235  743229      84  743235  743232      83  743241  743238
      84  743244  743238      84  743244  743241      83  743250  743247      84
  743253  743247      84  743253  743250      83  743259  743256      84  743262
  743256      84  743262  743259      83  743268  743265      84  743271  743265
      84  743271  743268      83  743277  743274      84  743280  743274      84
  743280  743277      83  743286  743283      84  743289  743283      84  743289
  743286      83  743295  743292      84  743298  743292      84  743298  743295
      83  743304  743301      84  743307  743301      84  743307  743304      83
  743313  743310      84  743316  743310      84  743316  743313      83  743322
  743319      84  743325  743319      84  743325  743322      83  743331  743328
      84  743334  743328      84  743334  743331      83  743340  743337      84
  743343  743337      84  743343  743340      83  743349  743346      84  743352
  743346      84  743352  743349      83  743358  743355      84  743361  743355
      84  743361  743358      83  743367  743364      84  743370  743364      84
  743370  743367      83  743376  743373      84  743379  743373      84  743379
  743376      83  743385  743382      84  743388  743382      84  743388  743385
      83  743394  743391      84  743397  743391      84  743397  743394      83
  743403  743400      84  743406  743400      84  743406  743403      83  743412
  743409      84  743415  743409      84  743415  743412      83  743421  743418
      84  743424  743418      84  743424  743421      83  743430  743427      84
  743433  743427      84  743433  743430      83  743439  743436      84  743442
  743436      84  743442  743439      83  743448  743445      84  743451  743445
      84  743451  743448      83  743457  743454      84  743460  743454      84
  743460  743457      83  743466  743463      84  743469  743463      84  743469
  743466      83  743475  743472      84  743478  743472      84  743478  743475
      83  743484  743481      84  743487  743481      84  743487  743484      83
  743493  743490      84  743496  743490      84  743496  743493      83  743502
  743499      84  743505  743499      84  743505  743502      83  743511  743508
      84  743514  743508      84  743514  743511      83  743520  743517      84
  743523  743517      84  743523  743520      83  743529  743526      84  743532
  743526      84  743532  743529      83  743538  743535      84  743541  743535
      84  743541  743538      83  743547  743544      84  743550  743544      84
  743550  743547      83  743556  743553      84  743559  743553      84  743559
  743556      83  743565  743562      84  743568  743562      84  743568  743565
      83  743574  743571      84  743577  743571      84  743577  743574      83
  743583  743580      84  743586  743580      84  743586  743583      83  743592
  743589      84  743595  743589      84  743595  743592      83  743601  743598
      84  743604  743598      84  743604  743601      83  743610  743607      84
  743613  743607      84  743613  743610      83  743619  743616      84  743622
  743616      84  743622  743619      83  743628  743625      84  743631  743625
      84  743631  743628      83  743637  743634      84  743640  743634      84
  743640  743637      83  743646  743643      84  743649  743643      84  743649
  743646      83  743655  743652      84  743658  743652      84  743658  743655
      83  743664  743661      84  743667  743661      84  743667  743664      83
  743673  743670      84  743676  743670      84  743676  743673      83  743682
  743679      84  743685  743679      84  743685  743682      83  743691  743688
      84  743694  743688      84  743694  743691      83  743700  743697      84
  743703  743697      84  743703  743700      83  743709  743706      84  743712
  743706      84  743712  743709      83  743718  743715      84  743721  743715
      84  743721  743718      83  743727  743724      84  743730  743724      84
  743730  743727      83  743736  743733      84  743739  743733      84  743739
  743736      83  743745  743742      84  743748  743742      84  743748  743745
      83  743754  743751      84  743757  743751      84  743757  743754      83
  743763  743760      84  743766  743760      84  743766  743763      83  743772
  743769      84  743775  743769      84  743775  743772      83  743781  743778
      84  743784  743778      84  743784  743781      83  743790  743787      84
  743793  743787      84  743793  743790      83  743799  743796      84  743802
  743796      84  743802  743799      83  743808  743805      84  743811  743805
      84  743811  743808      83  743817  743814      84  743820  743814      84
  743820  743817      83  743826  743823      84  743829  743823      84  743829
  743826      83  743835  743832      84  743838  743832      84  743838  743835
      83  743844  743841      84  743847  743841      84  743847  743844      83
  743853  743850      84  743856  743850      84  743856  743853      83  743862
  743859      84  743865  743859      84  743865  743862      83  743871  743868
      84  743874  743868      84  743874  743871      83  743880  743877      84
  743883  743877      84  743883  743880      83  743889  743886      84  743892
  743886      84  743892  743889      83  743898  743895      84  743901  743895
      84  743901  743898      83  743907  743904      84  743910  743904      84
  743910  743907      83  743916  743913      84  743919  743913      84  743919
  743916      83  743925  743922      84  743928  743922      84  743928  743925
      83  743934  743931      84  743937  743931      84  743937  743934      83
  743943  743940      84  743946  743940      84  743946  743943      83  743952
  743949      84  743955  743949      84  743955  743952      83  743961  743958
      84  743964  743958      84  743964  743961      83  743970  743967      84
  743973  743967      84  743973  743970      83  743979  743976      84  743982
  743976      84  743982  743979      83  743988  743985      84  743991  743985
      84  743991  743988      83  743997  743994      84  744000  743994      84
  744000  743997      83  744006  744003      84  744009  744003      84  744009
  744006      83  744015  744012      84  744018  744012      84  744018  744015
      83  744024  744021      84  744027  744021      84  744027  744024      83
  744033  744030      84  744036  744030      84  744036  744033      83  744042
  744039      84  744045  744039      84  744045  744042      83  744051  744048
      84  744054  744048      84  744054  744051      83  744060  744057      84
  744063  744057      84  744063  744060      83  744069  744066      84  744072
  744066      84  744072  744069      83  744078  744075      84  744081  744075
      84  744081  744078      83  744087  744084      84  744090  744084      84
  744090  744087      83  744096  744093      84  744099  744093      84  744099
  744096      83  744105  744102      84  744108  744102      84  744108  744105
      83  744114  744111      84  744117  744111      84  744117  744114      83
  744123  744120      84  744126  744120      84  744126  744123      83  744132
  744129      84  744135  744129      84  744135  744132      83  744141  744138
      84  744144  744138      84  744144  744141      83  744150  744147      84
  744153  744147      84  744153  744150      83  744159  744156      84  744162
  744156      84  744162  744159      83  744168  744165      84  744171  744165
      84  744171  744168      83  744177  744174      84  744180  744174      84
  744180  744177      83  744186  744183      84  744189  744183      84  744189
  744186      83  744195  744192      84  744198  744192      84  744198  744195
      83  744204  744201      84  744207  744201      84  744207  744204      83
  744213  744210      84  744216  744210      84  744216  744213      83  744222
  744219      84  744225  744219      84  744225  744222      83  744231  744228
      84  744234  744228      84  744234  744231      83  744240  744237      84
  744243  744237      84  744243  744240      83  744249  744246      84  744252
  744246      84  744252  744249      83  744258  744255      84  744261  744255
      84  744261  744258      83  744267  744264      84  744270  744264      84
  744270  744267      83  744276  744273      84  744279  744273      84  744279
  744276      83  744285  744282      84  744288  744282      84  744288  744285
      83  744294  744291      84  744297  744291      84  744297  744294      83
  744303  744300      84  744306  744300      84  744306  744303      83  744312
  744309      84  744315  744309      84  744315  744312      83  744321  744318
      84  744324  744318      84  744324  744321      83  744330  744327      84
  744333  744327      84  744333  744330      83  744339  744336      84  744342
  744336      84  744342  744339      83  744348  744345      84  744351  744345
      84  744351  744348      83  744357  744354      84  744360  744354      84
  744360  744357      83  744366  744363      84  744369  744363      84  744369
  744366      83  744375  744372      84  744378  744372      84  744378  744375
      83  744384  744381      84  744387  744381      84  744387  744384      83
  744393  744390      84  744396  744390      84  744396  744393      83  744402
  744399      84  744405  744399      84  744405  744402      83  744411  744408
      84  744414  744408      84  744414  744411      83  744420  744417      84
  744423  744417      84  744423  744420      83  744429  744426      84  744432
  744426      84  744432  744429      83  744438  744435      84  744441  744435
      84  744441  744438      83  744447  744444      84  744450  744444      84
  744450  744447      83  744456  744453      84  744459  744453      84  744459
  744456      83  744465  744462      84  744468  744462      84  744468  744465
      83  744474  744471      84  744477  744471      84  744477  744474      83
  744483  744480      84  744486  744480      84  744486  744483      83  744492
  744489      84  744495  744489      84  744495  744492      83  744501  744498
      84  744504  744498      84  744504  744501      83  744510  744507      84
  744513  744507      84  744513  744510      83  744519  744516      84  744522
  744516      84  744522  744519      83  744528  744525      84  744531  744525
      84  744531  744528      83  744537  744534      84  744540  744534      84
  744540  744537      83  744546  744543      84  744549  744543      84  744549
  744546      83  744555  744552      84  744558  744552      84  744558  744555
      83  744564  744561      84  744567  744561      84  744567  744564      83
  744573  744570      84  744576  744570      84  744576  744573      83  744582
  744579      84  744585  744579      84  744585  744582      83  744591  744588
      84  744594  744588      84  744594  744591      83  744600  744597      84
  744603  744597      84  744603  744600      83  744609  744606      84  744612
  744606      84  744612  744609      83  744618  744615      84  744621  744615
      84  744621  744618      83  744627  744624      84  744630  744624      84
  744630  744627      83  744636  744633      84  744639  744633      84  744639
  744636      83  744645  744642      84  744648  744642      84  744648  744645
      83  744654  744651      84  744657  744651      84  744657  744654      83
  744663  744660      84  744666  744660      84  744666  744663      83  744672
  744669      84  744675  744669      84  744675  744672      83  744681  744678
      84  744684  744678      84  744684  744681      83  744690  744687      84
  744693  744687      84  744693  744690      83  744699  744696      84  744702
  744696      84  744702  744699      83  744708  744705      84  744711  744705
      84  744711  744708      83  744717  744714      84  744720  744714      84
  744720  744717      83  744726  744723      84  744729  744723      84  744729
  744726      83  744735  744732      84  744738  744732      84  744738  744735
      83  744744  744741      84  744747  744741      84  744747  744744      83
  744753  744750      84  744756  744750      84  744756  744753      83  744762
  744759      84  744765  744759      84  744765  744762      83  744771  744768
      84  744774  744768      84  744774  744771      83  744780  744777      84
  744783  744777      84  744783  744780      83  744789  744786      84  744792
  744786      84  744792  744789      83  744798  744795      84  744801  744795
      84  744801  744798      83  744807  744804      84  744810  744804      84
  744810  744807      83  744816  744813      84  744819  744813      84  744819
  744816      83  744825  744822      84  744828  744822      84  744828  744825
      83  744834  744831      84  744837  744831      84  744837  744834      83
  744843  744840      84  744846  744840      84  744846  744843      83  744852
  744849      84  744855  744849      84  744855  744852      83  744861  744858
      84  744864  744858      84  744864  744861      83  744870  744867      84
  744873  744867      84  744873  744870      83  744879  744876      84  744882
  744876      84  744882  744879      83  744888  744885      84  744891  744885
      84  744891  744888      83  744897  744894      84  744900  744894      84
  744900  744897      83  744906  744903      84  744909  744903      84  744909
  744906      83  744915  744912      84  744918  744912      84  744918  744915
      83  744924  744921      84  744927  744921      84  744927  744924      83
  744933  744930      84  744936  744930      84  744936  744933      83  744942
  744939      84  744945  744939      84  744945  744942      83  744951  744948
      84  744954  744948      84  744954  744951      83  744960  744957      84
  744963  744957      84  744963  744960      83  744969  744966      84  744972
  744966      84  744972  744969      83  744978  744975      84  744981  744975
      84  744981  744978      83  744987  744984      84  744990  744984      84
  744990  744987      83  744996  744993      84  744999  744993      84  744999
  744996      83  745005  745002      84  745008  745002      84  745008  745005
      83  745014  745011      84  745017  745011      84  745017  745014      83
  745023  745020      84  745026  745020      84  745026  745023      83  745032
  745029      84  745035  745029      84  745035  745032      83  745041  745038
      84  745044  745038      84  745044  745041      83  745050  745047      84
  745053  745047      84  745053  745050      83  745059  745056      84  745062
  745056      84  745062  745059      83  745068  745065      84  745071  745065
      84  745071  745068      83  745077  745074      84  745080  745074      84
  745080  745077      83  745086  745083      84  745089  745083      84  745089
  745086      83  745095  745092      84  745098  745092      84  745098  745095
      83  745104  745101      84  745107  745101      84  745107  745104      83
  745113  745110      84  745116  745110      84  745116  745113      83  745122
  745119      84  745125  745119      84  745125  745122      83  745131  745128
      84  745134  745128      84  745134  745131      83  745140  745137      84
  745143  745137      84  745143  745140      83  745149  745146      84  745152
  745146      84  745152  745149      83  745158  745155      84  745161  745155
      84  745161  745158      83  745167  745164      84  745170  745164      84
  745170  745167      83  745176  745173      84  745179  745173      84  745179
  745176      83  745185  745182      84  745188  745182      84  745188  745185
      83  745194  745191      84  745197  745191      84  745197  745194      83
  745203  745200      84  745206  745200      84  745206  745203      83  745212
  745209      84  745215  745209      84  745215  745212      83  745221  745218
      84  745224  745218      84  745224  745221      83  745230  745227      84
  745233  745227      84  745233  745230      83  745239  745236      84  745242
  745236      84  745242  745239      83  745248  745245      84  745251  745245
      84  745251  745248      83  745257  745254      84  745260  745254      84
  745260  745257      83  745266  745263      84  745269  745263      84  745269
  745266      83  745275  745272      84  745278  745272      84  745278  745275
      83  745284  745281      84  745287  745281      84  745287  745284      83
  745293  745290      84  745296  745290      84  745296  745293      83  745302
  745299      84  745305  745299      84  745305  745302      83  745311  745308
      84  745314  745308      84  745314  745311      83  745320  745317      84
  745323  745317      84  745323  745320      83  745329  745326      84  745332
  745326      84  745332  745329      83  745338  745335      84  745341  745335
      84  745341  745338      83  745347  745344      84  745350  745344      84
  745350  745347      83  745356  745353      84  745359  745353      84  745359
  745356      83  745365  745362      84  745368  745362      84  745368  745365
      83  745374  745371      84  745377  745371      84  745377  745374      83
  745383  745380      84  745386  745380      84  745386  745383      83  745392
  745389      84  745395  745389      84  745395  745392      83  745401  745398
      84  745404  745398      84  745404  745401      83  745410  745407      84
  745413  745407      84  745413  745410      83  745419  745416      84  745422
  745416      84  745422  745419      83  745428  745425      84  745431  745425
      84  745431  745428      83  745437  745434      84  745440  745434      84
  745440  745437      83  745446  745443      84  745449  745443      84  745449
  745446      83  745455  745452      84  745458  745452      84  745458  745455
      83  745464  745461      84  745467  745461      84  745467  745464      83
  745473  745470      84  745476  745470      84  745476  745473      83  745482
  745479      84  745485  745479      84  745485  745482      83  745491  745488
      84  745494  745488      84  745494  745491      83  745500  745497      84
  745503  745497      84  745503  745500      83  745509  745506      84  745512
  745506      84  745512  745509      83  745518  745515      84  745521  745515
      84  745521  745518      83  745527  745524      84  745530  745524      84
  745530  745527      83  745536  745533      84  745539  745533      84  745539
  745536      83  745545  745542      84  745548  745542      84  745548  745545
      83  745554  745551      84  745557  745551      84  745557  745554      83
  745563  745560      84  745566  745560      84  745566  745563      83  745572
  745569      84  745575  745569      84  745575  745572      83  745581  745578
      84  745584  745578      84  745584  745581      83  745590  745587      84
  745593  745587      84  745593  745590      83  745599  745596      84  745602
  745596      84  745602  745599      83  745608  745605      84  745611  745605
      84  745611  745608      83  745617  745614      84  745620  745614      84
  745620  745617      83  745626  745623      84  745629  745623      84  745629
  745626      83  745635  745632      84  745638  745632      84  745638  745635
      83  745644  745641      84  745647  745641      84  745647  745644      83
  745653  745650      84  745656  745650      84  745656  745653      83  745662
  745659      84  745665  745659      84  745665  745662      83  745671  745668
      84  745674  745668      84  745674  745671      83  745680  745677      84
  745683  745677      84  745683  745680      83  745689  745686      84  745692
  745686      84  745692  745689      83  745698  745695      84  745701  745695
      84  745701  745698      83  745707  745704      84  745710  745704      84
  745710  745707      83  745716  745713      84  745719  745713      84  745719
  745716      83  745725  745722      84  745728  745722      84  745728  745725
      83  745734  745731      84  745737  745731      84  745737  745734      83
  745743  745740      84  745746  745740      84  745746  745743      83  745752
  745749      84  745755  745749      84  745755  745752      83  745761  745758
      84  745764  745758      84  745764  745761      83  745770  745767      84
  745773  745767      84  745773  745770      83  745779  745776      84  745782
  745776      84  745782  745779      83  745788  745785      84  745791  745785
      84  745791  745788      83  745797  745794      84  745800  745794      84
  745800  745797      83  745806  745803      84  745809  745803      84  745809
  745806      83  745815  745812      84  745818  745812      84  745818  745815
      83  745824  745821      84  745827  745821      84  745827  745824      83
  745833  745830      84  745836  745830      84  745836  745833      83  745842
  745839      84  745845  745839      84  745845  745842      83  745851  745848
      84  745854  745848      84  745854  745851      83  745860  745857      84
  745863  745857      84  745863  745860      83  745869  745866      84  745872
  745866      84  745872  745869      83  745878  745875      84  745881  745875
      84  745881  745878      83  745887  745884      84  745890  745884      84
  745890  745887      83  745896  745893      84  745899  745893      84  745899
  745896      83  745905  745902      84  745908  745902      84  745908  745905
      83  745914  745911      84  745917  745911      84  745917  745914      83
  745923  745920      84  745926  745920      84  745926  745923      83  745932
  745929      84  745935  745929      84  745935  745932      83  745941  745938
      84  745944  745938      84  745944  745941      83  745950  745947      84
  745953  745947      84  745953  745950      83  745959  745956      84  745962
  745956      84  745962  745959      83  745968  745965      84  745971  745965
      84  745971  745968      83  745977  745974      84  745980  745974      84
  745980  745977      83  745986  745983      84  745989  745983      84  745989
  745986      83  745995  745992      84  745998  745992      84  745998  745995
      83  746004  746001      84  746007  746001      84  746007  746004      83
  746013  746010      84  746016  746010      84  746016  746013      83  746022
  746019      84  746025  746019      84  746025  746022      83  746031  746028
      84  746034  746028      84  746034  746031      83  746040  746037      84
  746043  746037      84  746043  746040      83  746049  746046      84  746052
  746046      84  746052  746049      83  746058  746055      84  746061  746055
      84  746061  746058      83  746067  746064      84  746070  746064      84
  746070  746067      83  746076  746073      84  746079  746073      84  746079
  746076      83  746085  746082      84  746088  746082      84  746088  746085
      83  746094  746091      84  746097  746091      84  746097  746094      83
  746103  746100      84  746106  746100      84  746106  746103      83  746112
  746109      84  746115  746109      84  746115  746112      83  746121  746118
      84  746124  746118      84  746124  746121      83  746130  746127      84
  746133  746127      84  746133  746130      83  746139  746136      84  746142
  746136      84  746142  746139      83  746148  746145      84  746151  746145
      84  746151  746148      83  746157  746154      84  746160  746154      84
  746160  746157      83  746166  746163      84  746169  746163      84  746169
  746166      83  746175  746172      84  746178  746172      84  746178  746175
      83  746184  746181      84  746187  746181      84  746187  746184      83
  746193  746190      84  746196  746190      84  746196  746193      83  746202
  746199      84  746205  746199      84  746205  746202      83  746211  746208
      84  746214  746208      84  746214  746211      83  746220  746217      84
  746223  746217      84  746223  746220      83  746229  746226      84  746232
  746226      84  746232  746229      83  746238  746235      84  746241  746235
      84  746241  746238      83  746247  746244      84  746250  746244      84
  746250  746247      83  746256  746253      84  746259  746253      84  746259
  746256      83  746265  746262      84  746268  746262      84  746268  746265
      83  746274  746271      84  746277  746271      84  746277  746274      83
  746283  746280      84  746286  746280      84  746286  746283      83  746292
  746289      84  746295  746289      84  746295  746292      83  746301  746298
      84  746304  746298      84  746304  746301      83  746310  746307      84
  746313  746307      84  746313  746310      83  746319  746316      84  746322
  746316      84  746322  746319      83  746328  746325      84  746331  746325
      84  746331  746328      83  746337  746334      84  746340  746334      84
  746340  746337      83  746346  746343      84  746349  746343      84  746349
  746346      83  746355  746352      84  746358  746352      84  746358  746355
      83  746364  746361      84  746367  746361      84  746367  746364      83
  746373  746370      84  746376  746370      84  746376  746373      83  746382
  746379      84  746385  746379      84  746385  746382      83  746391  746388
      84  746394  746388      84  746394  746391      83  746400  746397      84
  746403  746397      84  746403  746400      83  746409  746406      84  746412
  746406      84  746412  746409      83  746418  746415      84  746421  746415
      84  746421  746418      83  746427  746424      84  746430  746424      84
  746430  746427      83  746436  746433      84  746439  746433      84  746439
  746436      83  746445  746442      84  746448  746442      84  746448  746445
      83  746454  746451      84  746457  746451      84  746457  746454      83
  746463  746460      84  746466  746460      84  746466  746463      83  746472
  746469      84  746475  746469      84  746475  746472      83  746481  746478
      84  746484  746478      84  746484  746481      83  746490  746487      84
  746493  746487      84  746493  746490      83  746499  746496      84  746502
  746496      84  746502  746499      83  746508  746505      84  746511  746505
      84  746511  746508      83  746517  746514      84  746520  746514      84
  746520  746517      83  746526  746523      84  746529  746523      84  746529
  746526      83  746535  746532      84  746538  746532      84  746538  746535
      83  746544  746541      84  746547  746541      84  746547  746544      83
  746553  746550      84  746556  746550      84  746556  746553      83  746562
  746559      84  746565  746559      84  746565  746562      83  746571  746568
      84  746574  746568      84  746574  746571      83  746580  746577      84
  746583  746577      84  746583  746580      83  746589  746586      84  746592
  746586      84  746592  746589      83  746598  746595      84  746601  746595
      84  746601  746598      83  746607  746604      84  746610  746604      84
  746610  746607      83  746616  746613      84  746619  746613      84  746619
  746616      83  746625  746622      84  746628  746622      84  746628  746625
      83  746634  746631      84  746637  746631      84  746637  746634      83
  746643  746640      84  746646  746640      84  746646  746643      83  746652
  746649      84  746655  746649      84  746655  746652      83  746661  746658
      84  746664  746658      84  746664  746661      83  746670  746667      84
  746673  746667      84  746673  746670      83  746679  746676      84  746682
  746676      84  746682  746679      83  746688  746685      84  746691  746685
      84  746691  746688      83  746697  746694      84  746700  746694      84
  746700  746697      83  746706  746703      84  746709  746703      84  746709
  746706      83  746715  746712      84  746718  746712      84  746718  746715
      83  746724  746721      84  746727  746721      84  746727  746724      83
  746733  746730      84  746736  746730      84  746736  746733      83  746742
  746739      84  746745  746739      84  746745  746742      83  746751  746748
      84  746754  746748      84  746754  746751      83  746760  746757      84
  746763  746757      84  746763  746760      83  746769  746766      84  746772
  746766      84  746772  746769      83  746778  746775      84  746781  746775
      84  746781  746778      83  746787  746784      84  746790  746784      84
  746790  746787      83  746796  746793      84  746799  746793      84  746799
  746796      83  746805  746802      84  746808  746802      84  746808  746805
      83  746814  746811      84  746817  746811      84  746817  746814      83
  746823  746820      84  746826  746820      84  746826  746823      83  746832
  746829      84  746835  746829      84  746835  746832      83  746841  746838
      84  746844  746838      84  746844  746841      83  746850  746847      84
  746853  746847      84  746853  746850      83  746859  746856      84  746862
  746856      84  746862  746859      83  746868  746865      84  746871  746865
      84  746871  746868      83  746877  746874      84  746880  746874      84
  746880  746877      83  746886  746883      84  746889  746883      84  746889
  746886      83  746895  746892      84  746898  746892      84  746898  746895
      83  746904  746901      84  746907  746901      84  746907  746904      83
  746913  746910      84  746916  746910      84  746916  746913      83  746922
  746919      84  746925  746919      84  746925  746922      83  746931  746928
      84  746934  746928      84  746934  746931      83  746940  746937      84
  746943  746937      84  746943  746940      83  746949  746946      84  746952
  746946      84  746952  746949      83  746958  746955      84  746961  746955
      84  746961  746958      83  746967  746964      84  746970  746964      84
  746970  746967      83  746976  746973      84  746979  746973      84  746979
  746976      83  746985  746982      84  746988  746982      84  746988  746985
      83  746994  746991      84  746997  746991      84  746997  746994      83
  747003  747000      84  747006  747000      84  747006  747003      83  747012
  747009      84  747015  747009      84  747015  747012      83  747021  747018
      84  747024  747018      84  747024  747021      83  747030  747027      84
  747033  747027      84  747033  747030      83  747039  747036      84  747042
  747036      84  747042  747039      83  747048  747045      84  747051  747045
      84  747051  747048      83  747057  747054      84  747060  747054      84
  747060  747057      83  747066  747063      84  747069  747063      84  747069
  747066      83  747075  747072      84  747078  747072      84  747078  747075
      83  747084  747081      84  747087  747081      84  747087  747084      83
  747093  747090      84  747096  747090      84  747096  747093      83  747102
  747099      84  747105  747099      84  747105  747102      83  747111  747108
      84  747114  747108      84  747114  747111      83  747120  747117      84
  747123  747117      84  747123  747120      83  747129  747126      84  747132
  747126      84  747132  747129      83  747138  747135      84  747141  747135
      84  747141  747138      83  747147  747144      84  747150  747144      84
  747150  747147      83  747156  747153      84  747159  747153      84  747159
  747156      83  747165  747162      84  747168  747162      84  747168  747165
      83  747174  747171      84  747177  747171      84  747177  747174      83
  747183  747180      84  747186  747180      84  747186  747183      83  747192
  747189      84  747195  747189      84  747195  747192      83  747201  747198
      84  747204  747198      84  747204  747201      83  747210  747207      84
  747213  747207      84  747213  747210      83  747219  747216      84  747222
  747216      84  747222  747219      83  747228  747225      84  747231  747225
      84  747231  747228      83  747237  747234      84  747240  747234      84
  747240  747237      83  747246  747243      84  747249  747243      84  747249
  747246      83  747255  747252      84  747258  747252      84  747258  747255
      83  747264  747261      84  747267  747261      84  747267  747264      83
  747273  747270      84  747276  747270      84  747276  747273      83  747282
  747279      84  747285  747279      84  747285  747282      83  747291  747288
      84  747294  747288      84  747294  747291      83  747300  747297      84
  747303  747297      84  747303  747300      83  747309  747306      84  747312
  747306      84  747312  747309      83  747318  747315      84  747321  747315
      84  747321  747318      83  747327  747324      84  747330  747324      84
  747330  747327      83  747336  747333      84  747339  747333      84  747339
  747336      83  747345  747342      84  747348  747342      84  747348  747345
      83  747354  747351      84  747357  747351      84  747357  747354      83
  747363  747360      84  747366  747360      84  747366  747363      83  747372
  747369      84  747375  747369      84  747375  747372      83  747381  747378
      84  747384  747378      84  747384  747381      83  747390  747387      84
  747393  747387      84  747393  747390      83  747399  747396      84  747402
  747396      84  747402  747399      83  747408  747405      84  747411  747405
      84  747411  747408      83  747417  747414      84  747420  747414      84
  747420  747417      83  747426  747423      84  747429  747423      84  747429
  747426      83  747435  747432      84  747438  747432      84  747438  747435
      83  747444  747441      84  747447  747441      84  747447  747444      83
  747453  747450      84  747456  747450      84  747456  747453      83  747462
  747459      84  747465  747459      84  747465  747462      83  747471  747468
      84  747474  747468      84  747474  747471      83  747480  747477      84
  747483  747477      84  747483  747480      83  747489  747486      84  747492
  747486      84  747492  747489      83  747498  747495      84  747501  747495
      84  747501  747498      83  747507  747504      84  747510  747504      84
  747510  747507      83  747516  747513      84  747519  747513      84  747519
  747516      83  747525  747522      84  747528  747522      84  747528  747525
      83  747534  747531      84  747537  747531      84  747537  747534      83
  747543  747540      84  747546  747540      84  747546  747543      83  747552
  747549      84  747555  747549      84  747555  747552      83  747561  747558
      84  747564  747558      84  747564  747561      83  747570  747567      84
  747573  747567      84  747573  747570      83  747579  747576      84  747582
  747576      84  747582  747579      83  747588  747585      84  747591  747585
      84  747591  747588      83  747597  747594      84  747600  747594      84
  747600  747597      83  747606  747603      84  747609  747603      84  747609
  747606      83  747615  747612      84  747618  747612      84  747618  747615
      83  747624  747621      84  747627  747621      84  747627  747624      83
  747633  747630      84  747636  747630      84  747636  747633      83  747642
  747639      84  747645  747639      84  747645  747642      83  747651  747648
      84  747654  747648      84  747654  747651      83  747660  747657      84
  747663  747657      84  747663  747660      83  747669  747666      84  747672
  747666      84  747672  747669      83  747678  747675      84  747681  747675
      84  747681  747678      83  747687  747684      84  747690  747684      84
  747690  747687      83  747696  747693      84  747699  747693      84  747699
  747696      83  747705  747702      84  747708  747702      84  747708  747705
      83  747714  747711      84  747717  747711      84  747717  747714      83
  747723  747720      84  747726  747720      84  747726  747723      83  747732
  747729      84  747735  747729      84  747735  747732      83  747741  747738
      84  747744  747738      84  747744  747741      83  747750  747747      84
  747753  747747      84  747753  747750      83  747759  747756      84  747762
  747756      84  747762  747759      83  747768  747765      84  747771  747765
      84  747771  747768      83  747777  747774      84  747780  747774      84
  747780  747777      83  747786  747783      84  747789  747783      84  747789
  747786      83  747795  747792      84  747798  747792      84  747798  747795
      83  747804  747801      84  747807  747801      84  747807  747804      83
  747813  747810      84  747816  747810      84  747816  747813      83  747822
  747819      84  747825  747819      84  747825  747822      83  747831  747828
      84  747834  747828      84  747834  747831      83  747840  747837      84
  747843  747837      84  747843  747840      83  747849  747846      84  747852
  747846      84  747852  747849      83  747858  747855      84  747861  747855
      84  747861  747858      83  747867  747864      84  747870  747864      84
  747870  747867      83  747876  747873      84  747879  747873      84  747879
  747876      83  747885  747882      84  747888  747882      84  747888  747885
      83  747894  747891      84  747897  747891      84  747897  747894      83
  747903  747900      84  747906  747900      84  747906  747903      83  747912
  747909      84  747915  747909      84  747915  747912      83  747921  747918
      84  747924  747918      84  747924  747921      83  747930  747927      84
  747933  747927      84  747933  747930      83  747939  747936      84  747942
  747936      84  747942  747939      83  747948  747945      84  747951  747945
      84  747951  747948      83  747957  747954      84  747960  747954      84
  747960  747957      83  747966  747963      84  747969  747963      84  747969
  747966      83  747975  747972      84  747978  747972      84  747978  747975
      83  747984  747981      84  747987  747981      84  747987  747984      83
  747993  747990      84  747996  747990      84  747996  747993      83  748002
  747999      84  748005  747999      84  748005  748002      83  748011  748008
      84  748014  748008      84  748014  748011      83  748020  748017      84
  748023  748017      84  748023  748020      83  748029  748026      84  748032
  748026      84  748032  748029      83  748038  748035      84  748041  748035
      84  748041  748038      83  748047  748044      84  748050  748044      84
  748050  748047      83  748056  748053      84  748059  748053      84  748059
  748056      83  748065  748062      84  748068  748062      84  748068  748065
      83  748074  748071      84  748077  748071      84  748077  748074      83
  748083  748080      84  748086  748080      84  748086  748083      83  748092
  748089      84  748095  748089      84  748095  748092      83  748101  748098
      84  748104  748098      84  748104  748101      83  748110  748107      84
  748113  748107      84  748113  748110      83  748119  748116      84  748122
  748116      84  748122  748119      83  748128  748125      84  748131  748125
      84  748131  748128      83  748137  748134      84  748140  748134      84
  748140  748137      83  748146  748143      84  748149  748143      84  748149
  748146      83  748155  748152      84  748158  748152      84  748158  748155
      83  748164  748161      84  748167  748161      84  748167  748164      83
  748173  748170      84  748176  748170      84  748176  748173      83  748182
  748179      84  748185  748179      84  748185  748182      83  748191  748188
      84  748194  748188      84  748194  748191      83  748200  748197      84
  748203  748197      84  748203  748200      83  748209  748206      84  748212
  748206      84  748212  748209      83  748218  748215      84  748221  748215
      84  748221  748218      83  748227  748224      84  748230  748224      84
  748230  748227      83  748236  748233      84  748239  748233      84  748239
  748236      83  748245  748242      84  748248  748242      84  748248  748245
      83  748254  748251      84  748257  748251      84  748257  748254      83
  748263  748260      84  748266  748260      84  748266  748263      83  748272
  748269      84  748275  748269      84  748275  748272      83  748281  748278
      84  748284  748278      84  748284  748281      83  748290  748287      84
  748293  748287      84  748293  748290      83  748299  748296      84  748302
  748296      84  748302  748299      83  748308  748305      84  748311  748305
      84  748311  748308      83  748317  748314      84  748320  748314      84
  748320  748317      83  748326  748323      84  748329  748323      84  748329
  748326      83  748335  748332      84  748338  748332      84  748338  748335
      83  748344  748341      84  748347  748341      84  748347  748344      83
  748353  748350      84  748356  748350      84  748356  748353      83  748362
  748359      84  748365  748359      84  748365  748362      83  748371  748368
      84  748374  748368      84  748374  748371      83  748380  748377      84
  748383  748377      84  748383  748380      83  748389  748386      84  748392
  748386      84  748392  748389      83  748398  748395      84  748401  748395
      84  748401  748398      83  748407  748404      84  748410  748404      84
  748410  748407      83  748416  748413      84  748419  748413      84  748419
  748416      83  748425  748422      84  748428  748422      84  748428  748425
      83  748434  748431      84  748437  748431      84  748437  748434      83
  748443  748440      84  748446  748440      84  748446  748443      83  748452
  748449      84  748455  748449      84  748455  748452      83  748461  748458
      84  748464  748458      84  748464  748461      83  748470  748467      84
  748473  748467      84  748473  748470      83  748479  748476      84  748482
  748476      84  748482  748479      83  748488  748485      84  748491  748485
      84  748491  748488      83  748497  748494      84  748500  748494      84
  748500  748497      83  748506  748503      84  748509  748503      84  748509
  748506      83  748515  748512      84  748518  748512      84  748518  748515
      83  748524  748521      84  748527  748521      84  748527  748524      83
  748533  748530      84  748536  748530      84  748536  748533      83  748542
  748539      84  748545  748539      84  748545  748542      83  748551  748548
      84  748554  748548      84  748554  748551      83  748560  748557      84
  748563  748557      84  748563  748560      83  748569  748566      84  748572
  748566      84  748572  748569      83  748578  748575      84  748581  748575
      84  748581  748578      83  748587  748584      84  748590  748584      84
  748590  748587      83  748596  748593      84  748599  748593      84  748599
  748596      83  748605  748602      84  748608  748602      84  748608  748605
      83  748614  748611      84  748617  748611      84  748617  748614      83
  748623  748620      84  748626  748620      84  748626  748623      83  748632
  748629      84  748635  748629      84  748635  748632      83  748641  748638
      84  748644  748638      84  748644  748641      83  748650  748647      84
  748653  748647      84  748653  748650      83  748659  748656      84  748662
  748656      84  748662  748659      83  748668  748665      84  748671  748665
      84  748671  748668      83  748677  748674      84  748680  748674      84
  748680  748677      83  748686  748683      84  748689  748683      84  748689
  748686      83  748695  748692      84  748698  748692      84  748698  748695
      83  748704  748701      84  748707  748701      84  748707  748704      83
  748713  748710      84  748716  748710      84  748716  748713      83  748722
  748719      84  748725  748719      84  748725  748722      83  748731  748728
      84  748734  748728      84  748734  748731      83  748740  748737      84
  748743  748737      84  748743  748740      83  748749  748746      84  748752
  748746      84  748752  748749      83  748758  748755      84  748761  748755
      84  748761  748758      83  748767  748764      84  748770  748764      84
  748770  748767      83  748776  748773      84  748779  748773      84  748779
  748776      83  748785  748782      84  748788  748782      84  748788  748785
      83  748794  748791      84  748797  748791      84  748797  748794      83
  748803  748800      84  748806  748800      84  748806  748803      83  748812
  748809      84  748815  748809      84  748815  748812      83  748821  748818
      84  748824  748818      84  748824  748821      83  748830  748827      84
  748833  748827      84  748833  748830      83  748839  748836      84  748842
  748836      84  748842  748839      83  748848  748845      84  748851  748845
      84  748851  748848      83  748857  748854      84  748860  748854      84
  748860  748857      83  748866  748863      84  748869  748863      84  748869
  748866      83  748875  748872      84  748878  748872      84  748878  748875
      83  748884  748881      84  748887  748881      84  748887  748884      83
  748893  748890      84  748896  748890      84  748896  748893      83  748902
  748899      84  748905  748899      84  748905  748902      83  748911  748908
      84  748914  748908      84  748914  748911      83  748920  748917      84
  748923  748917      84  748923  748920      83  748929  748926      84  748932
  748926      84  748932  748929      83  748938  748935      84  748941  748935
      84  748941  748938      83  748947  748944      84  748950  748944      84
  748950  748947      83  748956  748953      84  748959  748953      84  748959
  748956      83  748965  748962      84  748968  748962      84  748968  748965
      83  748974  748971      84  748977  748971      84  748977  748974      83
  748983  748980      84  748986  748980      84  748986  748983      83  748992
  748989      84  748995  748989      84  748995  748992      83  749001  748998
      84  749004  748998      84  749004  749001      83  749010  749007      84
  749013  749007      84  749013  749010      83  749019  749016      84  749022
  749016      84  749022  749019      83  749028  749025      84  749031  749025
      84  749031  749028      83  749037  749034      84  749040  749034      84
  749040  749037      83  749046  749043      84  749049  749043      84  749049
  749046      83  749055  749052      84  749058  749052      84  749058  749055
      83  749064  749061      84  749067  749061      84  749067  749064      83
  749073  749070      84  749076  749070      84  749076  749073      83  749082
  749079      84  749085  749079      84  749085  749082      83  749091  749088
      84  749094  749088      84  749094  749091      83  749100  749097      84
  749103  749097      84  749103  749100      83  749109  749106      84  749112
  749106      84  749112  749109      83  749118  749115      84  749121  749115
      84  749121  749118      83  749127  749124      84  749130  749124      84
  749130  749127      83  749136  749133      84  749139  749133      84  749139
  749136      83  749145  749142      84  749148  749142      84  749148  749145
      83  749154  749151      84  749157  749151      84  749157  749154      83
  749163  749160      84  749166  749160      84  749166  749163      83  749172
  749169      84  749175  749169      84  749175  749172      83  749181  749178
      84  749184  749178      84  749184  749181      83  749190  749187      84
  749193  749187      84  749193  749190      83  749199  749196      84  749202
  749196      84  749202  749199      83  749208  749205      84  749211  749205
      84  749211  749208      83  749217  749214      84  749220  749214      84
  749220  749217      83  749226  749223      84  749229  749223      84  749229
  749226      83  749235  749232      84  749238  749232      84  749238  749235
      83  749244  749241      84  749247  749241      84  749247  749244      83
  749253  749250      84  749256  749250      84  749256  749253      83  749262
  749259      84  749265  749259      84  749265  749262      83  749271  749268
      84  749274  749268      84  749274  749271      83  749280  749277      84
  749283  749277      84  749283  749280      83  749289  749286      84  749292
  749286      84  749292  749289      83  749298  749295      84  749301  749295
      84  749301  749298      83  749307  749304      84  749310  749304      84
  749310  749307      83  749316  749313      84  749319  749313      84  749319
  749316      83  749325  749322      84  749328  749322      84  749328  749325
      83  749334  749331      84  749337  749331      84  749337  749334      83
  749343  749340      84  749346  749340      84  749346  749343      83  749352
  749349      84  749355  749349      84  749355  749352      83  749361  749358
      84  749364  749358      84  749364  749361      83  749370  749367      84
  749373  749367      84  749373  749370      83  749379  749376      84  749382
  749376      84  749382  749379      83  749388  749385      84  749391  749385
      84  749391  749388      83  749397  749394      84  749400  749394      84
  749400  749397      83  749406  749403      84  749409  749403      84  749409
  749406      83  749415  749412      84  749418  749412      84  749418  749415
      83  749424  749421      84  749427  749421      84  749427  749424      83
  749433  749430      84  749436  749430      84  749436  749433      83  749442
  749439      84  749445  749439      84  749445  749442      83  749451  749448
      84  749454  749448      84  749454  749451      83  749460  749457      84
  749463  749457      84  749463  749460      83  749469  749466      84  749472
  749466      84  749472  749469      83  749478  749475      84  749481  749475
      84  749481  749478      83  749487  749484      84  749490  749484      84
  749490  749487      83  749496  749493      84  749499  749493      84  749499
  749496      83  749505  749502      84  749508  749502      84  749508  749505
      83  749514  749511      84  749517  749511      84  749517  749514      83
  749523  749520      84  749526  749520      84  749526  749523      83  749532
  749529      84  749535  749529      84  749535  749532      83  749541  749538
      84  749544  749538      84  749544  749541      83  749550  749547      84
  749553  749547      84  749553  749550      83  749559  749556      84  749562
  749556      84  749562  749559      83  749568  749565      84  749571  749565
      84  749571  749568      83  749577  749574      84  749580  749574      84
  749580  749577      83  749586  749583      84  749589  749583      84  749589
  749586      83  749595  749592      84  749598  749592      84  749598  749595
      83  749604  749601      84  749607  749601      84  749607  749604      83
  749613  749610      84  749616  749610      84  749616  749613      83  749622
  749619      84  749625  749619      84  749625  749622      83  749631  749628
      84  749634  749628      84  749634  749631      83  749640  749637      84
  749643  749637      84  749643  749640      83  749649  749646      84  749652
  749646      84  749652  749649      83  749658  749655      84  749661  749655
      84  749661  749658      83  749667  749664      84  749670  749664      84
  749670  749667      83  749676  749673      84  749679  749673      84  749679
  749676      83  749685  749682      84  749688  749682      84  749688  749685
      83  749694  749691      84  749697  749691      84  749697  749694      83
  749703  749700      84  749706  749700      84  749706  749703      83  749712
  749709      84  749715  749709      84  749715  749712      83  749721  749718
      84  749724  749718      84  749724  749721      83  749730  749727      84
  749733  749727      84  749733  749730      83  749739  749736      84  749742
  749736      84  749742  749739      83  749748  749745      84  749751  749745
      84  749751  749748      83  749757  749754      84  749760  749754      84
  749760  749757      83  749766  749763      84  749769  749763      84  749769
  749766      83  749775  749772      84  749778  749772      84  749778  749775
      83  749784  749781      84  749787  749781      84  749787  749784      83
  749793  749790      84  749796  749790      84  749796  749793      83  749802
  749799      84  749805  749799      84  749805  749802      83  749811  749808
      84  749814  749808      84  749814  749811      83  749820  749817      84
  749823  749817      84  749823  749820      83  749829  749826      84  749832
  749826      84  749832  749829      83  749838  749835      84  749841  749835
      84  749841  749838      83  749847  749844      84  749850  749844      84
  749850  749847      83  749856  749853      84  749859  749853      84  749859
  749856      83  749865  749862      84  749868  749862      84  749868  749865
      83  749874  749871      84  749877  749871      84  749877  749874      83
  749883  749880      84  749886  749880      84  749886  749883      83  749892
  749889      84  749895  749889      84  749895  749892      83  749901  749898
      84  749904  749898      84  749904  749901      83  749910  749907      84
  749913  749907      84  749913  749910      83  749919  749916      84  749922
  749916      84  749922  749919      83  749928  749925      84  749931  749925
      84  749931  749928      83  749937  749934      84  749940  749934      84
  749940  749937      83  749946  749943      84  749949  749943      84  749949
  749946      83  749955  749952      84  749958  749952      84  749958  749955
      83  749964  749961      84  749967  749961      84  749967  749964      83
  749973  749970      84  749976  749970      84  749976  749973      83  749982
  749979      84  749985  749979      84  749985  749982      83  749991  749988
      84  749994  749988      84  749994  749991      83  750000  749997      84
  750003  749997      84  750003  750000      83  750009  750006      84  750012
  750006      84  750012  750009      83  750018  750015      84  750021  750015
      84  750021  750018      83  750027  750024      84  750030  750024      84
  750030  750027      83  750036  750033      84  750039  750033      84  750039
  750036      83  750045  750042      84  750048  750042      84  750048  750045
      83  750054  750051      84  750057  750051      84  750057  750054      83
  750063  750060      84  750066  750060      84  750066  750063      83  750072
  750069      84  750075  750069      84  750075  750072      83  750081  750078
      84  750084  750078      84  750084  750081      83  750090  750087      84
  750093  750087      84  750093  750090      83  750099  750096      84  750102
  750096      84  750102  750099      83  750108  750105      84  750111  750105
      84  750111  750108      83  750117  750114      84  750120  750114      84
  750120  750117      83  750126  750123      84  750129  750123      84  750129
  750126      83  750135  750132      84  750138  750132      84  750138  750135
      83  750144  750141      84  750147  750141      84  750147  750144      83
  750153  750150      84  750156  750150      84  750156  750153      83  750162
  750159      84  750165  750159      84  750165  750162      83  750171  750168
      84  750174  750168      84  750174  750171      83  750180  750177      84
  750183  750177      84  750183  750180      83  750189  750186      84  750192
  750186      84  750192  750189      83  750198  750195      84  750201  750195
      84  750201  750198      83  750207  750204      84  750210  750204      84
  750210  750207      83  750216  750213      84  750219  750213      84  750219
  750216      83  750225  750222      84  750228  750222      84  750228  750225
      83  750234  750231      84  750237  750231      84  750237  750234      83
  750243  750240      84  750246  750240      84  750246  750243      83  750252
  750249      84  750255  750249      84  750255  750252      83  750261  750258
      84  750264  750258      84  750264  750261      83  750270  750267      84
  750273  750267      84  750273  750270      83  750279  750276      84  750282
  750276      84  750282  750279      83  750288  750285      84  750291  750285
      84  750291  750288      83  750297  750294      84  750300  750294      84
  750300  750297      83  750306  750303      84  750309  750303      84  750309
  750306      83  750315  750312      84  750318  750312      84  750318  750315
      83  750324  750321      84  750327  750321      84  750327  750324      83
  750333  750330      84  750336  750330      84  750336  750333      83  750342
  750339      84  750345  750339      84  750345  750342      83  750351  750348
      84  750354  750348      84  750354  750351      83  750360  750357      84
  750363  750357      84  750363  750360      83  750369  750366      84  750372
  750366      84  750372  750369      83  750378  750375      84  750381  750375
      84  750381  750378      83  750387  750384      84  750390  750384      84
  750390  750387      83  750396  750393      84  750399  750393      84  750399
  750396      83  750405  750402      84  750408  750402      84  750408  750405
      83  750414  750411      84  750417  750411      84  750417  750414      83
  750423  750420      84  750426  750420      84  750426  750423      83  750432
  750429      84  750435  750429      84  750435  750432      83  750441  750438
      84  750444  750438      84  750444  750441      83  750450  750447      84
  750453  750447      84  750453  750450      83  750459  750456      84  750462
  750456      84  750462  750459      83  750468  750465      84  750471  750465
      84  750471  750468      83  750477  750474      84  750480  750474      84
  750480  750477      83  750486  750483      84  750489  750483      84  750489
  750486      83  750495  750492      84  750498  750492      84  750498  750495
      83  750504  750501      84  750507  750501      84  750507  750504      83
  750513  750510      84  750516  750510      84  750516  750513      83  750522
  750519      84  750525  750519      84  750525  750522      83  750531  750528
      84  750534  750528      84  750534  750531      83  750540  750537      84
  750543  750537      84  750543  750540      83  750549  750546      84  750552
  750546      84  750552  750549      83  750558  750555      84  750561  750555
      84  750561  750558      83  750567  750564      84  750570  750564      84
  750570  750567      83  750576  750573      84  750579  750573      84  750579
  750576      83  750585  750582      84  750588  750582      84  750588  750585
      83  750594  750591      84  750597  750591      84  750597  750594      83
  750603  750600      84  750606  750600      84  750606  750603      83  750612
  750609      84  750615  750609      84  750615  750612      83  750621  750618
      84  750624  750618      84  750624  750621      83  750630  750627      84
  750633  750627      84  750633  750630      83  750639  750636      84  750642
  750636      84  750642  750639      83  750648  750645      84  750651  750645
      84  750651  750648      83  750657  750654      84  750660  750654      84
  750660  750657      83  750666  750663      84  750669  750663      84  750669
  750666      83  750675  750672      84  750678  750672      84  750678  750675
      83  750684  750681      84  750687  750681      84  750687  750684      83
  750693  750690      84  750696  750690      84  750696  750693      83  750702
  750699      84  750705  750699      84  750705  750702      83  750711  750708
      84  750714  750708      84  750714  750711      83  750720  750717      84
  750723  750717      84  750723  750720      83  750729  750726      84  750732
  750726      84  750732  750729      83  750738  750735      84  750741  750735
      84  750741  750738      83  750747  750744      84  750750  750744      84
  750750  750747      83  750756  750753      84  750759  750753      84  750759
  750756      83  750765  750762      84  750768  750762      84  750768  750765
      83  750774  750771      84  750777  750771      84  750777  750774      83
  750783  750780      84  750786  750780      84  750786  750783      83  750792
  750789      84  750795  750789      84  750795  750792      83  750801  750798
      84  750804  750798      84  750804  750801      83  750810  750807      84
  750813  750807      84  750813  750810      83  750819  750816      84  750822
  750816      84  750822  750819      83  750828  750825      84  750831  750825
      84  750831  750828      83  750837  750834      84  750840  750834      84
  750840  750837      83  750846  750843      84  750849  750843      84  750849
  750846      83  750855  750852      84  750858  750852      84  750858  750855
      83  750864  750861      84  750867  750861      84  750867  750864      83
  750873  750870      84  750876  750870      84  750876  750873      83  750882
  750879      84  750885  750879      84  750885  750882      83  750891  750888
      84  750894  750888      84  750894  750891      83  750900  750897      84
  750903  750897      84  750903  750900      83  750909  750906      84  750912
  750906      84  750912  750909      83  750918  750915      84  750921  750915
      84  750921  750918      83  750927  750924      84  750930  750924      84
  750930  750927      83  750936  750933      84  750939  750933      84  750939
  750936      83  750945  750942      84  750948  750942      84  750948  750945
      83  750954  750951      84  750957  750951      84  750957  750954      83
  750963  750960      84  750966  750960      84  750966  750963      83  750972
  750969      84  750975  750969      84  750975  750972      83  750981  750978
      84  750984  750978      84  750984  750981      83  750990  750987      84
  750993  750987      84  750993  750990      83  750999  750996      84  751002
  750996      84  751002  750999      83  751008  751005      84  751011  751005
      84  751011  751008      83  751017  751014      84  751020  751014      84
  751020  751017      83  751026  751023      84  751029  751023      84  751029
  751026      83  751035  751032      84  751038  751032      84  751038  751035
      83  751044  751041      84  751047  751041      84  751047  751044      83
  751053  751050      84  751056  751050      84  751056  751053      83  751062
  751059      84  751065  751059      84  751065  751062      83  751071  751068
      84  751074  751068      84  751074  751071      83  751080  751077      84
  751083  751077      84  751083  751080      83  751089  751086      84  751092
  751086      84  751092  751089      83  751098  751095      84  751101  751095
      84  751101  751098      83  751107  751104      84  751110  751104      84
  751110  751107      83  751116  751113      84  751119  751113      84  751119
  751116      83  751125  751122      84  751128  751122      84  751128  751125
      83  751134  751131      84  751137  751131      84  751137  751134      83
  751143  751140      84  751146  751140      84  751146  751143      83  751152
  751149      84  751155  751149      84  751155  751152      83  751161  751158
      84  751164  751158      84  751164  751161      83  751170  751167      84
  751173  751167      84  751173  751170      83  751179  751176      84  751182
  751176      84  751182  751179      83  751188  751185      84  751191  751185
      84  751191  751188      83  751197  751194      84  751200  751194      84
  751200  751197      83  751206  751203      84  751209  751203      84  751209
  751206      83  751215  751212      84  751218  751212      84  751218  751215
      83  751224  751221      84  751227  751221      84  751227  751224      83
  751233  751230      84  751236  751230      84  751236  751233      83  751242
  751239      84  751245  751239      84  751245  751242      83  751251  751248
      84  751254  751248      84  751254  751251      83  751260  751257      84
  751263  751257      84  751263  751260      83  751269  751266      84  751272
  751266      84  751272  751269      83  751278  751275      84  751281  751275
      84  751281  751278      83  751287  751284      84  751290  751284      84
  751290  751287      83  751296  751293      84  751299  751293      84  751299
  751296      83  751305  751302      84  751308  751302      84  751308  751305
      83  751314  751311      84  751317  751311      84  751317  751314      83
  751323  751320      84  751326  751320      84  751326  751323      83  751332
  751329      84  751335  751329      84  751335  751332      83  751341  751338
      84  751344  751338      84  751344  751341      83  751350  751347      84
  751353  751347      84  751353  751350      83  751359  751356      84  751362
  751356      84  751362  751359      83  751368  751365      84  751371  751365
      84  751371  751368      83  751377  751374      84  751380  751374      84
  751380  751377      83  751386  751383      84  751389  751383      84  751389
  751386      83  751395  751392      84  751398  751392      84  751398  751395
      83  751404  751401      84  751407  751401      84  751407  751404      83
  751413  751410      84  751416  751410      84  751416  751413      83  751422
  751419      84  751425  751419      84  751425  751422      83  751431  751428
      84  751434  751428      84  751434  751431      83  751440  751437      84
  751443  751437      84  751443  751440      83  751449  751446      84  751452
  751446      84  751452  751449      83  751458  751455      84  751461  751455
      84  751461  751458      83  751467  751464      84  751470  751464      84
  751470  751467      83  751476  751473      84  751479  751473      84  751479
  751476      83  751485  751482      84  751488  751482      84  751488  751485
      83  751494  751491      84  751497  751491      84  751497  751494      83
  751503  751500      84  751506  751500      84  751506  751503      83  751512
  751509      84  751515  751509      84  751515  751512      83  751521  751518
      84  751524  751518      84  751524  751521      83  751530  751527      84
  751533  751527      84  751533  751530      83  751539  751536      84  751542
  751536      84  751542  751539      83  751548  751545      84  751551  751545
      84  751551  751548      83  751557  751554      84  751560  751554      84
  751560  751557      83  751566  751563      84  751569  751563      84  751569
  751566      83  751575  751572      84  751578  751572      84  751578  751575
      83  751584  751581      84  751587  751581      84  751587  751584      83
  751593  751590      84  751596  751590      84  751596  751593      83  751602
  751599      84  751605  751599      84  751605  751602      83  751611  751608
      84  751614  751608      84  751614  751611      83  751620  751617      84
  751623  751617      84  751623  751620      83  751629  751626      84  751632
  751626      84  751632  751629      83  751638  751635      84  751641  751635
      84  751641  751638      83  751647  751644      84  751650  751644      84
  751650  751647      83  751656  751653      84  751659  751653      84  751659
  751656      83  751665  751662      84  751668  751662      84  751668  751665
      83  751674  751671      84  751677  751671      84  751677  751674      83
  751683  751680      84  751686  751680      84  751686  751683      83  751692
  751689      84  751695  751689      84  751695  751692      83  751701  751698
      84  751704  751698      84  751704  751701      83  751710  751707      84
  751713  751707      84  751713  751710      83  751719  751716      84  751722
  751716      84  751722  751719      83  751728  751725      84  751731  751725
      84  751731  751728      83  751737  751734      84  751740  751734      84
  751740  751737      83  751746  751743      84  751749  751743      84  751749
  751746      83  751755  751752      84  751758  751752      84  751758  751755
      83  751764  751761      84  751767  751761      84  751767  751764      83
  751773  751770      84  751776  751770      84  751776  751773      83  751782
  751779      84  751785  751779      84  751785  751782      83  751791  751788
      84  751794  751788      84  751794  751791      83  751800  751797      84
  751803  751797      84  751803  751800      83  751809  751806      84  751812
  751806      84  751812  751809      83  751818  751815      84  751821  751815
      84  751821  751818      83  751827  751824      84  751830  751824      84
  751830  751827      83  751836  751833      84  751839  751833      84  751839
  751836      83  751845  751842      84  751848  751842      84  751848  751845
      83  751854  751851      84  751857  751851      84  751857  751854      83
  751863  751860      84  751866  751860      84  751866  751863      83  751872
  751869      84  751875  751869      84  751875  751872      83  751881  751878
      84  751884  751878      84  751884  751881      83  751890  751887      84
  751893  751887      84  751893  751890      83  751899  751896      84  751902
  751896      84  751902  751899      83  751908  751905      84  751911  751905
      84  751911  751908      83  751917  751914      84  751920  751914      84
  751920  751917      83  751926  751923      84  751929  751923      84  751929
  751926      83  751935  751932      84  751938  751932      84  751938  751935
      83  751944  751941      84  751947  751941      84  751947  751944      83
  751953  751950      84  751956  751950      84  751956  751953      83  751962
  751959      84  751965  751959      84  751965  751962      83  751971  751968
      84  751974  751968      84  751974  751971      83  751980  751977      84
  751983  751977      84  751983  751980      83  751989  751986      84  751992
  751986      84  751992  751989      83  751998  751995      84  752001  751995
      84  752001  751998      83  752007  752004      84  752010  752004      84
  752010  752007      83  752016  752013      84  752019  752013      84  752019
  752016      83  752025  752022      84  752028  752022      84  752028  752025
      83  752034  752031      84  752037  752031      84  752037  752034      83
  752043  752040      84  752046  752040      84  752046  752043      83  752052
  752049      84  752055  752049      84  752055  752052      83  752061  752058
      84  752064  752058      84  752064  752061      83  752070  752067      84
  752073  752067      84  752073  752070      83  752079  752076      84  752082
  752076      84  752082  752079      83  752088  752085      84  752091  752085
      84  752091  752088      83  752097  752094      84  752100  752094      84
  752100  752097      83  752106  752103      84  752109  752103      84  752109
  752106      83  752115  752112      84  752118  752112      84  752118  752115
      83  752124  752121      84  752127  752121      84  752127  752124      83
  752133  752130      84  752136  752130      84  752136  752133      83  752142
  752139      84  752145  752139      84  752145  752142      83  752151  752148
      84  752154  752148      84  752154  752151      83  752160  752157      84
  752163  752157      84  752163  752160      83  752169  752166      84  752172
  752166      84  752172  752169      83  752178  752175      84  752181  752175
      84  752181  752178      83  752187  752184      84  752190  752184      84
  752190  752187      83  752196  752193      84  752199  752193      84  752199
  752196      83  752205  752202      84  752208  752202      84  752208  752205
      83  752214  752211      84  752217  752211      84  752217  752214      83
  752223  752220      84  752226  752220      84  752226  752223      83  752232
  752229      84  752235  752229      84  752235  752232      83  752241  752238
      84  752244  752238      84  752244  752241      83  752250  752247      84
  752253  752247      84  752253  752250      83  752259  752256      84  752262
  752256      84  752262  752259      83  752268  752265      84  752271  752265
      84  752271  752268      83  752277  752274      84  752280  752274      84
  752280  752277      83  752286  752283      84  752289  752283      84  752289
  752286      83  752295  752292      84  752298  752292      84  752298  752295
      83  752304  752301      84  752307  752301      84  752307  752304      83
  752313  752310      84  752316  752310      84  752316  752313      83  752322
  752319      84  752325  752319      84  752325  752322      83  752331  752328
      84  752334  752328      84  752334  752331      83  752340  752337      84
  752343  752337      84  752343  752340      83  752349  752346      84  752352
  752346      84  752352  752349      83  752358  752355      84  752361  752355
      84  752361  752358      83  752367  752364      84  752370  752364      84
  752370  752367      83  752376  752373      84  752379  752373      84  752379
  752376      83  752385  752382      84  752388  752382      84  752388  752385
      83  752394  752391      84  752397  752391      84  752397  752394      83
  752403  752400      84  752406  752400      84  752406  752403      83  752412
  752409      84  752415  752409      84  752415  752412      83  752421  752418
      84  752424  752418      84  752424  752421      83  752430  752427      84
  752433  752427      84  752433  752430      83  752439  752436      84  752442
  752436      84  752442  752439      83  752448  752445      84  752451  752445
      84  752451  752448      83  752457  752454      84  752460  752454      84
  752460  752457      83  752466  752463      84  752469  752463      84  752469
  752466      83  752475  752472      84  752478  752472      84  752478  752475
      83  752484  752481      84  752487  752481      84  752487  752484      83
  752493  752490      84  752496  752490      84  752496  752493      83  752502
  752499      84  752505  752499      84  752505  752502      83  752511  752508
      84  752514  752508      84  752514  752511      83  752520  752517      84
  752523  752517      84  752523  752520      83  752529  752526      84  752532
  752526      84  752532  752529      83  752538  752535      84  752541  752535
      84  752541  752538      83  752547  752544      84  752550  752544      84
  752550  752547      83  752556  752553      84  752559  752553      84  752559
  752556      83  752565  752562      84  752568  752562      84  752568  752565
      83  752574  752571      84  752577  752571      84  752577  752574      83
  752583  752580      84  752586  752580      84  752586  752583      83  752592
  752589      84  752595  752589      84  752595  752592      83  752601  752598
      84  752604  752598      84  752604  752601      83  752610  752607      84
  752613  752607      84  752613  752610      83  752619  752616      84  752622
  752616      84  752622  752619      83  752628  752625      84  752631  752625
      84  752631  752628      83  752637  752634      84  752640  752634      84
  752640  752637      83  752646  752643      84  752649  752643      84  752649
  752646      83  752655  752652      84  752658  752652      84  752658  752655
      83  752664  752661      84  752667  752661      84  752667  752664      83
  752673  752670      84  752676  752670      84  752676  752673      83  752682
  752679      84  752685  752679      84  752685  752682      83  752691  752688
      84  752694  752688      84  752694  752691      83  752700  752697      84
  752703  752697      84  752703  752700      83  752709  752706      84  752712
  752706      84  752712  752709      83  752718  752715      84  752721  752715
      84  752721  752718      83  752727  752724      84  752730  752724      84
  752730  752727      83  752736  752733      84  752739  752733      84  752739
  752736      83  752745  752742      84  752748  752742      84  752748  752745
      83  752754  752751      84  752757  752751      84  752757  752754      83
  752763  752760      84  752766  752760      84  752766  752763      83  752772
  752769      84  752775  752769      84  752775  752772      83  752781  752778
      84  752784  752778      84  752784  752781      83  752790  752787      84
  752793  752787      84  752793  752790      83  752799  752796      84  752802
  752796      84  752802  752799      83  752808  752805      84  752811  752805
      84  752811  752808      83  752817  752814      84  752820  752814      84
  752820  752817      83  752826  752823      84  752829  752823      84  752829
  752826      83  752835  752832      84  752838  752832      84  752838  752835
      83  752844  752841      84  752847  752841      84  752847  752844      83
  752853  752850      84  752856  752850      84  752856  752853      83  752862
  752859      84  752865  752859      84  752865  752862      83  752871  752868
      84  752874  752868      84  752874  752871      83  752880  752877      84
  752883  752877      84  752883  752880      83  752889  752886      84  752892
  752886      84  752892  752889      83  752898  752895      84  752901  752895
      84  752901  752898      83  752907  752904      84  752910  752904      84
  752910  752907      83  752916  752913      84  752919  752913      84  752919
  752916      83  752925  752922      84  752928  752922      84  752928  752925
      83  752934  752931      84  752937  752931      84  752937  752934      83
  752943  752940      84  752946  752940      84  752946  752943      83  752952
  752949      84  752955  752949      84  752955  752952      83  752961  752958
      84  752964  752958      84  752964  752961      83  752970  752967      84
  752973  752967      84  752973  752970      83  752979  752976      84  752982
  752976      84  752982  752979      83  752988  752985      84  752991  752985
      84  752991  752988      83  752997  752994      84  753000  752994      84
  753000  752997      83  753006  753003      84  753009  753003      84  753009
  753006      83  753015  753012      84  753018  753012      84  753018  753015
      83  753024  753021      84  753027  753021      84  753027  753024      83
  753033  753030      84  753036  753030      84  753036  753033      83  753042
  753039      84  753045  753039      84  753045  753042      83  753051  753048
      84  753054  753048      84  753054  753051      83  753060  753057      84
  753063  753057      84  753063  753060      83  753069  753066      84  753072
  753066      84  753072  753069      83  753078  753075      84  753081  753075
      84  753081  753078      83  753087  753084      84  753090  753084      84
  753090  753087      83  753096  753093      84  753099  753093      84  753099
  753096      83  753105  753102      84  753108  753102      84  753108  753105
      83  753114  753111      84  753117  753111      84  753117  753114      83
  753123  753120      84  753126  753120      84  753126  753123      83  753132
  753129      84  753135  753129      84  753135  753132      83  753141  753138
      84  753144  753138      84  753144  753141      83  753150  753147      84
  753153  753147      84  753153  753150      83  753159  753156      84  753162
  753156      84  753162  753159      83  753168  753165      84  753171  753165
      84  753171  753168      83  753177  753174      84  753180  753174      84
  753180  753177      83  753186  753183      84  753189  753183      84  753189
  753186      83  753195  753192      84  753198  753192      84  753198  753195
      83  753204  753201      84  753207  753201      84  753207  753204      83
  753213  753210      84  753216  753210      84  753216  753213      83  753222
  753219      84  753225  753219      84  753225  753222      83  753231  753228
      84  753234  753228      84  753234  753231      83  753240  753237      84
  753243  753237      84  753243  753240      83  753249  753246      84  753252
  753246      84  753252  753249      83  753258  753255      84  753261  753255
      84  753261  753258      83  753267  753264      84  753270  753264      84
  753270  753267      83  753276  753273      84  753279  753273      84  753279
  753276      83  753285  753282      84  753288  753282      84  753288  753285
      83  753294  753291      84  753297  753291      84  753297  753294      83
  753303  753300      84  753306  753300      84  753306  753303      83  753312
  753309      84  753315  753309      84  753315  753312      83  753321  753318
      84  753324  753318      84  753324  753321      83  753330  753327      84
  753333  753327      84  753333  753330      83  753339  753336      84  753342
  753336      84  753342  753339      83  753348  753345      84  753351  753345
      84  753351  753348      83  753357  753354      84  753360  753354      84
  753360  753357      83  753366  753363      84  753369  753363      84  753369
  753366      83  753375  753372      84  753378  753372      84  753378  753375
      83  753384  753381      84  753387  753381      84  753387  753384      83
  753393  753390      84  753396  753390      84  753396  753393      83  753402
  753399      84  753405  753399      84  753405  753402      83  753411  753408
      84  753414  753408      84  753414  753411      83  753420  753417      84
  753423  753417      84  753423  753420      83  753429  753426      84  753432
  753426      84  753432  753429      83  753438  753435      84  753441  753435
      84  753441  753438      83  753447  753444      84  753450  753444      84
  753450  753447      83  753456  753453      84  753459  753453      84  753459
  753456      83  753465  753462      84  753468  753462      84  753468  753465
      83  753474  753471      84  753477  753471      84  753477  753474      83
  753483  753480      84  753486  753480      84  753486  753483      83  753492
  753489      84  753495  753489      84  753495  753492      83  753501  753498
      84  753504  753498      84  753504  753501      83  753510  753507      84
  753513  753507      84  753513  753510      83  753519  753516      84  753522
  753516      84  753522  753519      83  753528  753525      84  753531  753525
      84  753531  753528      83  753537  753534      84  753540  753534      84
  753540  753537      83  753546  753543      84  753549  753543      84  753549
  753546      83  753555  753552      84  753558  753552      84  753558  753555
      83  753564  753561      84  753567  753561      84  753567  753564      83
  753573  753570      84  753576  753570      84  753576  753573      83  753582
  753579      84  753585  753579      84  753585  753582      83  753591  753588
      84  753594  753588      84  753594  753591      83  753600  753597      84
  753603  753597      84  753603  753600      83  753609  753606      84  753612
  753606      84  753612  753609      83  753618  753615      84  753621  753615
      84  753621  753618      83  753627  753624      84  753630  753624      84
  753630  753627      83  753636  753633      84  753639  753633      84  753639
  753636      83  753645  753642      84  753648  753642      84  753648  753645
      83  753654  753651      84  753657  753651      84  753657  753654      83
  753663  753660      84  753666  753660      84  753666  753663      83  753672
  753669      84  753675  753669      84  753675  753672      83  753681  753678
      84  753684  753678      84  753684  753681      83  753690  753687      84
  753693  753687      84  753693  753690      83  753699  753696      84  753702
  753696      84  753702  753699      83  753708  753705      84  753711  753705
      84  753711  753708      83  753717  753714      84  753720  753714      84
  753720  753717      83  753726  753723      84  753729  753723      84  753729
  753726      83  753735  753732      84  753738  753732      84  753738  753735
      83  753744  753741      84  753747  753741      84  753747  753744      83
  753753  753750      84  753756  753750      84  753756  753753      83  753762
  753759      84  753765  753759      84  753765  753762      83  753771  753768
      84  753774  753768      84  753774  753771      83  753780  753777      84
  753783  753777      84  753783  753780      83  753789  753786      84  753792
  753786      84  753792  753789      83  753798  753795      84  753801  753795
      84  753801  753798      83  753807  753804      84  753810  753804      84
  753810  753807      83  753816  753813      84  753819  753813      84  753819
  753816      83  753825  753822      84  753828  753822      84  753828  753825
      83  753834  753831      84  753837  753831      84  753837  753834      83
  753843  753840      84  753846  753840      84  753846  753843      83  753852
  753849      84  753855  753849      84  753855  753852      83  753861  753858
      84  753864  753858      84  753864  753861      83  753870  753867      84
  753873  753867      84  753873  753870      83  753879  753876      84  753882
  753876      84  753882  753879      83  753888  753885      84  753891  753885
      84  753891  753888      83  753897  753894      84  753900  753894      84
  753900  753897      83  753906  753903      84  753909  753903      84  753909
  753906      83  753915  753912      84  753918  753912      84  753918  753915
      83  753924  753921      84  753927  753921      84  753927  753924      83
  753933  753930      84  753936  753930      84  753936  753933      83  753942
  753939      84  753945  753939      84  753945  753942      83  753951  753948
      84  753954  753948      84  753954  753951      83  753960  753957      84
  753963  753957      84  753963  753960      83  753969  753966      84  753972
  753966      84  753972  753969      83  753978  753975      84  753981  753975
      84  753981  753978      83  753987  753984      84  753990  753984      84
  753990  753987      83  753996  753993      84  753999  753993      84  753999
  753996      83  754005  754002      84  754008  754002      84  754008  754005
      83  754014  754011      84  754017  754011      84  754017  754014      83
  754023  754020      84  754026  754020      84  754026  754023      83  754032
  754029      84  754035  754029      84  754035  754032      83  754041  754038
      84  754044  754038      84  754044  754041      83  754050  754047      84
  754053  754047      84  754053  754050      83  754059  754056      84  754062
  754056      84  754062  754059      83  754068  754065      84  754071  754065
      84  754071  754068      83  754077  754074      84  754080  754074      84
  754080  754077      83  754086  754083      84  754089  754083      84  754089
  754086      83  754095  754092      84  754098  754092      84  754098  754095
      83  754104  754101      84  754107  754101      84  754107  754104      83
  754113  754110      84  754116  754110      84  754116  754113      83  754122
  754119      84  754125  754119      84  754125  754122      83  754131  754128
      84  754134  754128      84  754134  754131      83  754140  754137      84
  754143  754137      84  754143  754140      83  754149  754146      84  754152
  754146      84  754152  754149      83  754158  754155      84  754161  754155
      84  754161  754158      83  754167  754164      84  754170  754164      84
  754170  754167      83  754176  754173      84  754179  754173      84  754179
  754176      83  754185  754182      84  754188  754182      84  754188  754185
      83  754194  754191      84  754197  754191      84  754197  754194      83
  754203  754200      84  754206  754200      84  754206  754203      83  754212
  754209      84  754215  754209      84  754215  754212      83  754221  754218
      84  754224  754218      84  754224  754221      83  754230  754227      84
  754233  754227      84  754233  754230      83  754239  754236      84  754242
  754236      84  754242  754239      83  754248  754245      84  754251  754245
      84  754251  754248      83  754257  754254      84  754260  754254      84
  754260  754257      83  754266  754263      84  754269  754263      84  754269
  754266      83  754275  754272      84  754278  754272      84  754278  754275
      83  754284  754281      84  754287  754281      84  754287  754284      83
  754293  754290      84  754296  754290      84  754296  754293      83  754302
  754299      84  754305  754299      84  754305  754302      83  754311  754308
      84  754314  754308      84  754314  754311      83  754320  754317      84
  754323  754317      84  754323  754320      83  754329  754326      84  754332
  754326      84  754332  754329      83  754338  754335      84  754341  754335
      84  754341  754338      83  754347  754344      84  754350  754344      84
  754350  754347      83  754356  754353      84  754359  754353      84  754359
  754356      83  754365  754362      84  754368  754362      84  754368  754365
      83  754374  754371      84  754377  754371      84  754377  754374      83
  754383  754380      84  754386  754380      84  754386  754383      83  754392
  754389      84  754395  754389      84  754395  754392      83  754401  754398
      84  754404  754398      84  754404  754401      83  754410  754407      84
  754413  754407      84  754413  754410      83  754419  754416      84  754422
  754416      84  754422  754419      83  754428  754425      84  754431  754425
      84  754431  754428      83  754437  754434      84  754440  754434      84
  754440  754437      83  754446  754443      84  754449  754443      84  754449
  754446      83  754455  754452      84  754458  754452      84  754458  754455
      83  754464  754461      84  754467  754461      84  754467  754464      83
  754473  754470      84  754476  754470      84  754476  754473      83  754482
  754479      84  754485  754479      84  754485  754482      83  754491  754488
      84  754494  754488      84  754494  754491      83  754500  754497      84
  754503  754497      84  754503  754500      83  754509  754506      84  754512
  754506      84  754512  754509      83  754518  754515      84  754521  754515
      84  754521  754518      83  754527  754524      84  754530  754524      84
  754530  754527      83  754536  754533      84  754539  754533      84  754539
  754536      83  754545  754542      84  754548  754542      84  754548  754545
      83  754554  754551      84  754557  754551      84  754557  754554      83
  754563  754560      84  754566  754560      84  754566  754563      83  754572
  754569      84  754575  754569      84  754575  754572      83  754581  754578
      84  754584  754578      84  754584  754581      83  754590  754587      84
  754593  754587      84  754593  754590      83  754599  754596      84  754602
  754596      84  754602  754599      83  754608  754605      84  754611  754605
      84  754611  754608      83  754617  754614      84  754620  754614      84
  754620  754617      83  754626  754623      84  754629  754623      84  754629
  754626      83  754635  754632      84  754638  754632      84  754638  754635
      83  754644  754641      84  754647  754641      84  754647  754644      83
  754653  754650      84  754656  754650      84  754656  754653      83  754662
  754659      84  754665  754659      84  754665  754662      83  754671  754668
      84  754674  754668      84  754674  754671      83  754680  754677      84
  754683  754677      84  754683  754680      83  754689  754686      84  754692
  754686      84  754692  754689      83  754698  754695      84  754701  754695
      84  754701  754698      83  754707  754704      84  754710  754704      84
  754710  754707      83  754716  754713      84  754719  754713      84  754719
  754716      83  754725  754722      84  754728  754722      84  754728  754725
      83  754734  754731      84  754737  754731      84  754737  754734      83
  754743  754740      84  754746  754740      84  754746  754743      83  754752
  754749      84  754755  754749      84  754755  754752      83  754761  754758
      84  754764  754758      84  754764  754761      83  754770  754767      84
  754773  754767      84  754773  754770      83  754779  754776      84  754782
  754776      84  754782  754779      83  754788  754785      84  754791  754785
      84  754791  754788      83  754797  754794      84  754800  754794      84
  754800  754797      83  754806  754803      84  754809  754803      84  754809
  754806      83  754815  754812      84  754818  754812      84  754818  754815
      83  754824  754821      84  754827  754821      84  754827  754824      83
  754833  754830      84  754836  754830      84  754836  754833      83  754842
  754839      84  754845  754839      84  754845  754842      83  754851  754848
      84  754854  754848      84  754854  754851      83  754860  754857      84
  754863  754857      84  754863  754860      83  754869  754866      84  754872
  754866      84  754872  754869      83  754878  754875      84  754881  754875
      84  754881  754878      83  754887  754884      84  754890  754884      84
  754890  754887      83  754896  754893      84  754899  754893      84  754899
  754896      83  754905  754902      84  754908  754902      84  754908  754905
      83  754914  754911      84  754917  754911      84  754917  754914      83
  754923  754920      84  754926  754920      84  754926  754923      83  754932
  754929      84  754935  754929      84  754935  754932      83  754941  754938
      84  754944  754938      84  754944  754941      83  754950  754947      84
  754953  754947      84  754953  754950      83  754959  754956      84  754962
  754956      84  754962  754959      83  754968  754965      84  754971  754965
      84  754971  754968      83  754977  754974      84  754980  754974      84
  754980  754977      83  754986  754983      84  754989  754983      84  754989
  754986      83  754995  754992      84  754998  754992      84  754998  754995
      83  755004  755001      84  755007  755001      84  755007  755004      83
  755013  755010      84  755016  755010      84  755016  755013      83  755022
  755019      84  755025  755019      84  755025  755022      83  755031  755028
      84  755034  755028      84  755034  755031      83  755040  755037      84
  755043  755037      84  755043  755040      83  755049  755046      84  755052
  755046      84  755052  755049      83  755058  755055      84  755061  755055
      84  755061  755058      83  755067  755064      84  755070  755064      84
  755070  755067      83  755076  755073      84  755079  755073      84  755079
  755076      83  755085  755082      84  755088  755082      84  755088  755085
      83  755094  755091      84  755097  755091      84  755097  755094      83
  755103  755100      84  755106  755100      84  755106  755103      83  755112
  755109      84  755115  755109      84  755115  755112      83  755121  755118
      84  755124  755118      84  755124  755121      83  755130  755127      84
  755133  755127      84  755133  755130      83  755139  755136      84  755142
  755136      84  755142  755139      83  755148  755145      84  755151  755145
      84  755151  755148      83  755157  755154      84  755160  755154      84
  755160  755157      83  755166  755163      84  755169  755163      84  755169
  755166      83  755175  755172      84  755178  755172      84  755178  755175
      83  755184  755181      84  755187  755181      84  755187  755184      83
  755193  755190      84  755196  755190      84  755196  755193      83  755202
  755199      84  755205  755199      84  755205  755202      83  755211  755208
      84  755214  755208      84  755214  755211      83  755220  755217      84
  755223  755217      84  755223  755220      83  755229  755226      84  755232
  755226      84  755232  755229      83  755238  755235      84  755241  755235
      84  755241  755238      83  755247  755244      84  755250  755244      84
  755250  755247      83  755256  755253      84  755259  755253      84  755259
  755256      83  755265  755262      84  755268  755262      84  755268  755265
      83  755274  755271      84  755277  755271      84  755277  755274      83
  755283  755280      84  755286  755280      84  755286  755283      83  755292
  755289      84  755295  755289      84  755295  755292      83  755301  755298
      84  755304  755298      84  755304  755301      83  755310  755307      84
  755313  755307      84  755313  755310      83  755319  755316      84  755322
  755316      84  755322  755319      83  755328  755325      84  755331  755325
      84  755331  755328      83  755337  755334      84  755340  755334      84
  755340  755337      83  755346  755343      84  755349  755343      84  755349
  755346      83  755355  755352      84  755358  755352      84  755358  755355
      83  755364  755361      84  755367  755361      84  755367  755364      83
  755373  755370      84  755376  755370      84  755376  755373      83  755382
  755379      84  755385  755379      84  755385  755382      83  755391  755388
      84  755394  755388      84  755394  755391      83  755400  755397      84
  755403  755397      84  755403  755400      83  755409  755406      84  755412
  755406      84  755412  755409      83  755418  755415      84  755421  755415
      84  755421  755418      83  755427  755424      84  755430  755424      84
  755430  755427      83  755436  755433      84  755439  755433      84  755439
  755436      83  755445  755442      84  755448  755442      84  755448  755445
      83  755454  755451      84  755457  755451      84  755457  755454      83
  755463  755460      84  755466  755460      84  755466  755463      83  755472
  755469      84  755475  755469      84  755475  755472      83  755481  755478
      84  755484  755478      84  755484  755481      83  755490  755487      84
  755493  755487      84  755493  755490      83  755499  755496      84  755502
  755496      84  755502  755499      83  755508  755505      84  755511  755505
      84  755511  755508      83  755517  755514      84  755520  755514      84
  755520  755517      83  755526  755523      84  755529  755523      84  755529
  755526      83  755535  755532      84  755538  755532      84  755538  755535
      83  755544  755541      84  755547  755541      84  755547  755544      83
  755553  755550      84  755556  755550      84  755556  755553      83  755562
  755559      84  755565  755559      84  755565  755562      83  755571  755568
      84  755574  755568      84  755574  755571      83  755580  755577      84
  755583  755577      84  755583  755580      83  755589  755586      84  755592
  755586      84  755592  755589      83  755598  755595      84  755601  755595
      84  755601  755598      83  755607  755604      84  755610  755604      84
  755610  755607      83  755616  755613      84  755619  755613      84  755619
  755616      83  755625  755622      84  755628  755622      84  755628  755625
      83  755634  755631      84  755637  755631      84  755637  755634      83
  755643  755640      84  755646  755640      84  755646  755643      83  755652
  755649      84  755655  755649      84  755655  755652      83  755661  755658
      84  755664  755658      84  755664  755661      83  755670  755667      84
  755673  755667      84  755673  755670      83  755679  755676      84  755682
  755676      84  755682  755679      83  755688  755685      84  755691  755685
      84  755691  755688      83  755697  755694      84  755700  755694      84
  755700  755697      83  755706  755703      84  755709  755703      84  755709
  755706      83  755715  755712      84  755718  755712      84  755718  755715
      83  755724  755721      84  755727  755721      84  755727  755724      83
  755733  755730      84  755736  755730      84  755736  755733      83  755742
  755739      84  755745  755739      84  755745  755742      83  755751  755748
      84  755754  755748      84  755754  755751      83  755760  755757      84
  755763  755757      84  755763  755760      83  755769  755766      84  755772
  755766      84  755772  755769      83  755778  755775      84  755781  755775
      84  755781  755778      83  755787  755784      84  755790  755784      84
  755790  755787      83  755796  755793      84  755799  755793      84  755799
  755796      83  755805  755802      84  755808  755802      84  755808  755805
      83  755814  755811      84  755817  755811      84  755817  755814      83
  755823  755820      84  755826  755820      84  755826  755823      83  755832
  755829      84  755835  755829      84  755835  755832      83  755841  755838
      84  755844  755838      84  755844  755841      83  755850  755847      84
  755853  755847      84  755853  755850      83  755859  755856      84  755862
  755856      84  755862  755859      83  755868  755865      84  755871  755865
      84  755871  755868      83  755877  755874      84  755880  755874      84
  755880  755877      83  755886  755883      84  755889  755883      84  755889
  755886      83  755895  755892      84  755898  755892      84  755898  755895
      83  755904  755901      84  755907  755901      84  755907  755904      83
  755913  755910      84  755916  755910      84  755916  755913      83  755922
  755919      84  755925  755919      84  755925  755922      83  755931  755928
      84  755934  755928      84  755934  755931      83  755940  755937      84
  755943  755937      84  755943  755940      83  755949  755946      84  755952
  755946      84  755952  755949      83  755958  755955      84  755961  755955
      84  755961  755958      83  755967  755964      84  755970  755964      84
  755970  755967      83  755976  755973      84  755979  755973      84  755979
  755976      83  755985  755982      84  755988  755982      84  755988  755985
      83  755994  755991      84  755997  755991      84  755997  755994      83
  756003  756000      84  756006  756000      84  756006  756003      83  756012
  756009      84  756015  756009      84  756015  756012      83  756021  756018
      84  756024  756018      84  756024  756021      83  756030  756027      84
  756033  756027      84  756033  756030      83  756039  756036      84  756042
  756036      84  756042  756039      83  756048  756045      84  756051  756045
      84  756051  756048      83  756057  756054      84  756060  756054      84
  756060  756057      83  756066  756063      84  756069  756063      84  756069
  756066      83  756075  756072      84  756078  756072      84  756078  756075
      83  756084  756081      84  756087  756081      84  756087  756084      83
  756093  756090      84  756096  756090      84  756096  756093      83  756102
  756099      84  756105  756099      84  756105  756102      83  756111  756108
      84  756114  756108      84  756114  756111      83  756120  756117      84
  756123  756117      84  756123  756120      83  756129  756126      84  756132
  756126      84  756132  756129      83  756138  756135      84  756141  756135
      84  756141  756138      83  756147  756144      84  756150  756144      84
  756150  756147      83  756156  756153      84  756159  756153      84  756159
  756156      83  756165  756162      84  756168  756162      84  756168  756165
      83  756174  756171      84  756177  756171      84  756177  756174      83
  756183  756180      84  756186  756180      84  756186  756183      83  756192
  756189      84  756195  756189      84  756195  756192      83  756201  756198
      84  756204  756198      84  756204  756201      83  756210  756207      84
  756213  756207      84  756213  756210      83  756219  756216      84  756222
  756216      84  756222  756219      83  756228  756225      84  756231  756225
      84  756231  756228      83  756237  756234      84  756240  756234      84
  756240  756237      83  756246  756243      84  756249  756243      84  756249
  756246      83  756255  756252      84  756258  756252      84  756258  756255
      83  756264  756261      84  756267  756261      84  756267  756264      83
  756273  756270      84  756276  756270      84  756276  756273      83  756282
  756279      84  756285  756279      84  756285  756282      83  756291  756288
      84  756294  756288      84  756294  756291      83  756300  756297      84
  756303  756297      84  756303  756300      83  756309  756306      84  756312
  756306      84  756312  756309      83  756318  756315      84  756321  756315
      84  756321  756318      83  756327  756324      84  756330  756324      84
  756330  756327      83  756336  756333      84  756339  756333      84  756339
  756336      83  756345  756342      84  756348  756342      84  756348  756345
      83  756354  756351      84  756357  756351      84  756357  756354      83
  756363  756360      84  756366  756360      84  756366  756363      83  756372
  756369      84  756375  756369      84  756375  756372      83  756381  756378
      84  756384  756378      84  756384  756381      83  756390  756387      84
  756393  756387      84  756393  756390      83  756399  756396      84  756402
  756396      84  756402  756399      83  756408  756405      84  756411  756405
      84  756411  756408      83  756417  756414      84  756420  756414      84
  756420  756417      83  756426  756423      84  756429  756423      84  756429
  756426      83  756435  756432      84  756438  756432      84  756438  756435
      83  756444  756441      84  756447  756441      84  756447  756444      83
  756453  756450      84  756456  756450      84  756456  756453      83  756462
  756459      84  756465  756459      84  756465  756462      83  756471  756468
      84  756474  756468      84  756474  756471      83  756480  756477      84
  756483  756477      84  756483  756480      83  756489  756486      84  756492
  756486      84  756492  756489      83  756498  756495      84  756501  756495
      84  756501  756498      83  756507  756504      84  756510  756504      84
  756510  756507      83  756516  756513      84  756519  756513      84  756519
  756516      83  756525  756522      84  756528  756522      84  756528  756525
      83  756534  756531      84  756537  756531      84  756537  756534      83
  756543  756540      84  756546  756540      84  756546  756543      83  756552
  756549      84  756555  756549      84  756555  756552      83  756561  756558
      84  756564  756558      84  756564  756561      83  756570  756567      84
  756573  756567      84  756573  756570      83  756579  756576      84  756582
  756576      84  756582  756579      83  756588  756585      84  756591  756585
      84  756591  756588      83  756597  756594      84  756600  756594      84
  756600  756597      83  756606  756603      84  756609  756603      84  756609
  756606      83  756615  756612      84  756618  756612      84  756618  756615
      83  756624  756621      84  756627  756621      84  756627  756624      83
  756633  756630      84  756636  756630      84  756636  756633      83  756642
  756639      84  756645  756639      84  756645  756642      83  756651  756648
      84  756654  756648      84  756654  756651      83  756660  756657      84
  756663  756657      84  756663  756660      83  756669  756666      84  756672
  756666      84  756672  756669      83  756678  756675      84  756681  756675
      84  756681  756678      83  756687  756684      84  756690  756684      84
  756690  756687      83  756696  756693      84  756699  756693      84  756699
  756696      83  756705  756702      84  756708  756702      84  756708  756705
      83  756714  756711      84  756717  756711      84  756717  756714      83
  756723  756720      84  756726  756720      84  756726  756723      83  756732
  756729      84  756735  756729      84  756735  756732      83  756741  756738
      84  756744  756738      84  756744  756741      83  756750  756747      84
  756753  756747      84  756753  756750      83  756759  756756      84  756762
  756756      84  756762  756759      83  756768  756765      84  756771  756765
      84  756771  756768      83  756777  756774      84  756780  756774      84
  756780  756777      83  756786  756783      84  756789  756783      84  756789
  756786      83  756795  756792      84  756798  756792      84  756798  756795
      83  756804  756801      84  756807  756801      84  756807  756804      83
  756813  756810      84  756816  756810      84  756816  756813      83  756822
  756819      84  756825  756819      84  756825  756822      83  756831  756828
      84  756834  756828      84  756834  756831      83  756840  756837      84
  756843  756837      84  756843  756840      83  756849  756846      84  756852
  756846      84  756852  756849      83  756858  756855      84  756861  756855
      84  756861  756858      83  756867  756864      84  756870  756864      84
  756870  756867      83  756876  756873      84  756879  756873      84  756879
  756876      83  756885  756882      84  756888  756882      84  756888  756885
      83  756894  756891      84  756897  756891      84  756897  756894      83
  756903  756900      84  756906  756900      84  756906  756903      83  756912
  756909      84  756915  756909      84  756915  756912      83  756921  756918
      84  756924  756918      84  756924  756921      83  756930  756927      84
  756933  756927      84  756933  756930      83  756939  756936      84  756942
  756936      84  756942  756939      83  756948  756945      84  756951  756945
      84  756951  756948      83  756957  756954      84  756960  756954      84
  756960  756957      83  756966  756963      84  756969  756963      84  756969
  756966      83  756975  756972      84  756978  756972      84  756978  756975
      83  756984  756981      84  756987  756981      84  756987  756984      83
  756993  756990      84  756996  756990      84  756996  756993      83  757002
  756999      84  757005  756999      84  757005  757002      83  757011  757008
      84  757014  757008      84  757014  757011      83  757020  757017      84
  757023  757017      84  757023  757020      83  757029  757026      84  757032
  757026      84  757032  757029      83  757038  757035      84  757041  757035
      84  757041  757038      83  757047  757044      84  757050  757044      84
  757050  757047      83  757056  757053      84  757059  757053      84  757059
  757056      83  757065  757062      84  757068  757062      84  757068  757065
      83  757074  757071      84  757077  757071      84  757077  757074      83
  757083  757080      84  757086  757080      84  757086  757083      83  757092
  757089      84  757095  757089      84  757095  757092      83  757101  757098
      84  757104  757098      84  757104  757101      83  757110  757107      84
  757113  757107      84  757113  757110      83  757119  757116      84  757122
  757116      84  757122  757119      83  757128  757125      84  757131  757125
      84  757131  757128      83  757137  757134      84  757140  757134      84
  757140  757137      83  757146  757143      84  757149  757143      84  757149
  757146      83  757155  757152      84  757158  757152      84  757158  757155
      83  757164  757161      84  757167  757161      84  757167  757164      83
  757173  757170      84  757176  757170      84  757176  757173      83  757182
  757179      84  757185  757179      84  757185  757182      83  757191  757188
      84  757194  757188      84  757194  757191      83  757200  757197      84
  757203  757197      84  757203  757200      83  757209  757206      84  757212
  757206      84  757212  757209      83  757218  757215      84  757221  757215
      84  757221  757218      83  757227  757224      84  757230  757224      84
  757230  757227      83  757236  757233      84  757239  757233      84  757239
  757236      83  757245  757242      84  757248  757242      84  757248  757245
      83  757254  757251      84  757257  757251      84  757257  757254      83
  757263  757260      84  757266  757260      84  757266  757263      83  757272
  757269      84  757275  757269      84  757275  757272      83  757281  757278
      84  757284  757278      84  757284  757281      83  757290  757287      84
  757293  757287      84  757293  757290      83  757299  757296      84  757302
  757296      84  757302  757299      83  757308  757305      84  757311  757305
      84  757311  757308      83  757317  757314      84  757320  757314      84
  757320  757317      83  757326  757323      84  757329  757323      84  757329
  757326      83  757335  757332      84  757338  757332      84  757338  757335
      83  757344  757341      84  757347  757341      84  757347  757344      83
  757353  757350      84  757356  757350      84  757356  757353      83  757362
  757359      84  757365  757359      84  757365  757362      83  757371  757368
      84  757374  757368      84  757374  757371      83  757380  757377      84
  757383  757377      84  757383  757380      83  757389  757386      84  757392
  757386      84  757392  757389      83  757398  757395      84  757401  757395
      84  757401  757398      83  757407  757404      84  757410  757404      84
  757410  757407      83  757416  757413      84  757419  757413      84  757419
  757416      83  757425  757422      84  757428  757422      84  757428  757425
      83  757434  757431      84  757437  757431      84  757437  757434      83
  757443  757440      84  757446  757440      84  757446  757443      83  757452
  757449      84  757455  757449      84  757455  757452      83  757461  757458
      84  757464  757458      84  757464  757461      83  757470  757467      84
  757473  757467      84  757473  757470      83  757479  757476      84  757482
  757476      84  757482  757479      83  757488  757485      84  757491  757485
      84  757491  757488      83  757497  757494      84  757500  757494      84
  757500  757497      83  757506  757503      84  757509  757503      84  757509
  757506      83  757515  757512      84  757518  757512      84  757518  757515
      83  757524  757521      84  757527  757521      84  757527  757524      83
  757533  757530      84  757536  757530      84  757536  757533      83  757542
  757539      84  757545  757539      84  757545  757542      83  757551  757548
      84  757554  757548      84  757554  757551      83  757560  757557      84
  757563  757557      84  757563  757560      83  757569  757566      84  757572
  757566      84  757572  757569      83  757578  757575      84  757581  757575
      84  757581  757578      83  757587  757584      84  757590  757584      84
  757590  757587      83  757596  757593      84  757599  757593      84  757599
  757596      83  757605  757602      84  757608  757602      84  757608  757605
      83  757614  757611      84  757617  757611      84  757617  757614      83
  757623  757620      84  757626  757620      84  757626  757623      83  757632
  757629      84  757635  757629      84  757635  757632      83  757641  757638
      84  757644  757638      84  757644  757641      83  757650  757647      84
  757653  757647      84  757653  757650      83  757659  757656      84  757662
  757656      84  757662  757659      83  757668  757665      84  757671  757665
      84  757671  757668      83  757677  757674      84  757680  757674      84
  757680  757677      83  757686  757683      84  757689  757683      84  757689
  757686      83  757695  757692      84  757698  757692      84  757698  757695
      83  757704  757701      84  757707  757701      84  757707  757704      83
  757713  757710      84  757716  757710      84  757716  757713      83  757722
  757719      84  757725  757719      84  757725  757722      83  757731  757728
      84  757734  757728      84  757734  757731      83  757740  757737      84
  757743  757737      84  757743  757740      83  757749  757746      84  757752
  757746      84  757752  757749      83  757758  757755      84  757761  757755
      84  757761  757758      83  757767  757764      84  757770  757764      84
  757770  757767      83  757776  757773      84  757779  757773      84  757779
  757776      83  757785  757782      84  757788  757782      84  757788  757785
      83  757794  757791      84  757797  757791      84  757797  757794      83
  757803  757800      84  757806  757800      84  757806  757803      83  757812
  757809      84  757815  757809      84  757815  757812      83  757821  757818
      84  757824  757818      84  757824  757821      83  757830  757827      84
  757833  757827      84  757833  757830      83  757839  757836      84  757842
  757836      84  757842  757839      83  757848  757845      84  757851  757845
      84  757851  757848      83  757857  757854      84  757860  757854      84
  757860  757857      83  757866  757863      84  757869  757863      84  757869
  757866      83  757875  757872      84  757878  757872      84  757878  757875
      83  757884  757881      84  757887  757881      84  757887  757884      83
  757893  757890      84  757896  757890      84  757896  757893      83  757902
  757899      84  757905  757899      84  757905  757902      83  757911  757908
      84  757914  757908      84  757914  757911      83  757920  757917      84
  757923  757917      84  757923  757920      83  757929  757926      84  757932
  757926      84  757932  757929      83  757938  757935      84  757941  757935
      84  757941  757938      83  757947  757944      84  757950  757944      84
  757950  757947      83  757956  757953      84  757959  757953      84  757959
  757956      83  757965  757962      84  757968  757962      84  757968  757965
      83  757974  757971      84  757977  757971      84  757977  757974      83
  757983  757980      84  757986  757980      84  757986  757983      83  757992
  757989      84  757995  757989      84  757995  757992      83  758001  757998
      84  758004  757998      84  758004  758001      83  758010  758007      84
  758013  758007      84  758013  758010      83  758019  758016      84  758022
  758016      84  758022  758019      83  758028  758025      84  758031  758025
      84  758031  758028      83  758037  758034      84  758040  758034      84
  758040  758037      83  758046  758043      84  758049  758043      84  758049
  758046      83  758055  758052      84  758058  758052      84  758058  758055
      83  758064  758061      84  758067  758061      84  758067  758064      83
  758073  758070      84  758076  758070      84  758076  758073      83  758082
  758079      84  758085  758079      84  758085  758082      83  758091  758088
      84  758094  758088      84  758094  758091      83  758100  758097      84
  758103  758097      84  758103  758100      83  758109  758106      84  758112
  758106      84  758112  758109      83  758118  758115      84  758121  758115
      84  758121  758118      83  758127  758124      84  758130  758124      84
  758130  758127      83  758136  758133      84  758139  758133      84  758139
  758136      83  758145  758142      84  758148  758142      84  758148  758145
      83  758154  758151      84  758157  758151      84  758157  758154      83
  758163  758160      84  758166  758160      84  758166  758163      83  758172
  758169      84  758175  758169      84  758175  758172      83  758181  758178
      84  758184  758178      84  758184  758181      83  758190  758187      84
  758193  758187      84  758193  758190      83  758199  758196      84  758202
  758196      84  758202  758199      83  758208  758205      84  758211  758205
      84  758211  758208      83  758217  758214      84  758220  758214      84
  758220  758217      83  758226  758223      84  758229  758223      84  758229
  758226      83  758235  758232      84  758238  758232      84  758238  758235
      83  758244  758241      84  758247  758241      84  758247  758244      83
  758253  758250      84  758256  758250      84  758256  758253      83  758262
  758259      84  758265  758259      84  758265  758262      83  758271  758268
      84  758274  758268      84  758274  758271      83  758280  758277      84
  758283  758277      84  758283  758280      83  758289  758286      84  758292
  758286      84  758292  758289      83  758298  758295      84  758301  758295
      84  758301  758298      83  758307  758304      84  758310  758304      84
  758310  758307      83  758316  758313      84  758319  758313      84  758319
  758316      83  758325  758322      84  758328  758322      84  758328  758325
      83  758334  758331      84  758337  758331      84  758337  758334      83
  758343  758340      84  758346  758340      84  758346  758343      83  758352
  758349      84  758355  758349      84  758355  758352      83  758361  758358
      84  758364  758358      84  758364  758361      83  758370  758367      84
  758373  758367      84  758373  758370      83  758379  758376      84  758382
  758376      84  758382  758379      83  758388  758385      84  758391  758385
      84  758391  758388      83  758397  758394      84  758400  758394      84
  758400  758397      83  758406  758403      84  758409  758403      84  758409
  758406      83  758415  758412      84  758418  758412      84  758418  758415
      83  758424  758421      84  758427  758421      84  758427  758424      83
  758433  758430      84  758436  758430      84  758436  758433      83  758442
  758439      84  758445  758439      84  758445  758442      83  758451  758448
      84  758454  758448      84  758454  758451      83  758460  758457      84
  758463  758457      84  758463  758460      83  758469  758466      84  758472
  758466      84  758472  758469      83  758478  758475      84  758481  758475
      84  758481  758478      83  758487  758484      84  758490  758484      84
  758490  758487      83  758496  758493      84  758499  758493      84  758499
  758496      83  758505  758502      84  758508  758502      84  758508  758505
      83  758514  758511      84  758517  758511      84  758517  758514      83
  758523  758520      84  758526  758520      84  758526  758523      83  758532
  758529      84  758535  758529      84  758535  758532      83  758541  758538
      84  758544  758538      84  758544  758541      83  758550  758547      84
  758553  758547      84  758553  758550      83  758559  758556      84  758562
  758556      84  758562  758559      83  758568  758565      84  758571  758565
      84  758571  758568      83  758577  758574      84  758580  758574      84
  758580  758577      83  758586  758583      84  758589  758583      84  758589
  758586      83  758595  758592      84  758598  758592      84  758598  758595
      83  758604  758601      84  758607  758601      84  758607  758604      83
  758613  758610      84  758616  758610      84  758616  758613      83  758622
  758619      84  758625  758619      84  758625  758622      83  758631  758628
      84  758634  758628      84  758634  758631      83  758640  758637      84
  758643  758637      84  758643  758640      83  758649  758646      84  758652
  758646      84  758652  758649      83  758658  758655      84  758661  758655
      84  758661  758658      83  758667  758664      84  758670  758664      84
  758670  758667      83  758676  758673      84  758679  758673      84  758679
  758676      83  758685  758682      84  758688  758682      84  758688  758685
      83  758694  758691      84  758697  758691      84  758697  758694      83
  758703  758700      84  758706  758700      84  758706  758703      83  758712
  758709      84  758715  758709      84  758715  758712      83  758721  758718
      84  758724  758718      84  758724  758721      83  758730  758727      84
  758733  758727      84  758733  758730      83  758739  758736      84  758742
  758736      84  758742  758739      83  758748  758745      84  758751  758745
      84  758751  758748      83  758757  758754      84  758760  758754      84
  758760  758757      83  758766  758763      84  758769  758763      84  758769
  758766      83  758775  758772      84  758778  758772      84  758778  758775
      83  758784  758781      84  758787  758781      84  758787  758784      83
  758793  758790      84  758796  758790      84  758796  758793      83  758802
  758799      84  758805  758799      84  758805  758802      83  758811  758808
      84  758814  758808      84  758814  758811      83  758820  758817      84
  758823  758817      84  758823  758820      83  758829  758826      84  758832
  758826      84  758832  758829      83  758838  758835      84  758841  758835
      84  758841  758838      83  758847  758844      84  758850  758844      84
  758850  758847      83  758856  758853      84  758859  758853      84  758859
  758856      83  758865  758862      84  758868  758862      84  758868  758865
      83  758874  758871      84  758877  758871      84  758877  758874      83
  758883  758880      84  758886  758880      84  758886  758883      83  758892
  758889      84  758895  758889      84  758895  758892      83  758901  758898
      84  758904  758898      84  758904  758901      83  758910  758907      84
  758913  758907      84  758913  758910      83  758919  758916      84  758922
  758916      84  758922  758919      83  758928  758925      84  758931  758925
      84  758931  758928      83  758937  758934      84  758940  758934      84
  758940  758937      83  758946  758943      84  758949  758943      84  758949
  758946      83  758955  758952      84  758958  758952      84  758958  758955
      83  758964  758961      84  758967  758961      84  758967  758964      83
  758973  758970      84  758976  758970      84  758976  758973      83  758982
  758979      84  758985  758979      84  758985  758982      83  758991  758988
      84  758994  758988      84  758994  758991      83  759000  758997      84
  759003  758997      84  759003  759000      83  759009  759006      84  759012
  759006      84  759012  759009      83  759018  759015      84  759021  759015
      84  759021  759018      83  759027  759024      84  759030  759024      84
  759030  759027      83  759036  759033      84  759039  759033      84  759039
  759036      83  759045  759042      84  759048  759042      84  759048  759045
      83  759054  759051      84  759057  759051      84  759057  759054      83
  759063  759060      84  759066  759060      84  759066  759063      83  759072
  759069      84  759075  759069      84  759075  759072      83  759081  759078
      84  759084  759078      84  759084  759081      83  759090  759087      84
  759093  759087      84  759093  759090      83  759099  759096      84  759102
  759096      84  759102  759099      83  759108  759105      84  759111  759105
      84  759111  759108      83  759117  759114      84  759120  759114      84
  759120  759117      83  759126  759123      84  759129  759123      84  759129
  759126      83  759135  759132      84  759138  759132      84  759138  759135
      83  759144  759141      84  759147  759141      84  759147  759144      83
  759153  759150      84  759156  759150      84  759156  759153      83  759162
  759159      84  759165  759159      84  759165  759162      83  759171  759168
      84  759174  759168      84  759174  759171      83  759180  759177      84
  759183  759177      84  759183  759180      83  759189  759186      84  759192
  759186      84  759192  759189      83  759198  759195      84  759201  759195
      84  759201  759198      83  759207  759204      84  759210  759204      84
  759210  759207      83  759216  759213      84  759219  759213      84  759219
  759216      83  759225  759222      84  759228  759222      84  759228  759225
      83  759234  759231      84  759237  759231      84  759237  759234      83
  759243  759240      84  759246  759240      84  759246  759243      83  759252
  759249      84  759255  759249      84  759255  759252      83  759261  759258
      84  759264  759258      84  759264  759261      83  759270  759267      84
  759273  759267      84  759273  759270      83  759279  759276      84  759282
  759276      84  759282  759279      83  759288  759285      84  759291  759285
      84  759291  759288      83  759297  759294      84  759300  759294      84
  759300  759297      83  759306  759303      84  759309  759303      84  759309
  759306      83  759315  759312      84  759318  759312      84  759318  759315
      83  759324  759321      84  759327  759321      84  759327  759324      83
  759333  759330      84  759336  759330      84  759336  759333      83  759342
  759339      84  759345  759339      84  759345  759342      83  759351  759348
      84  759354  759348      84  759354  759351      83  759360  759357      84
  759363  759357      84  759363  759360      83  759369  759366      84  759372
  759366      84  759372  759369      83  759378  759375      84  759381  759375
      84  759381  759378      83  759387  759384      84  759390  759384      84
  759390  759387      83  759396  759393      84  759399  759393      84  759399
  759396      83  759405  759402      84  759408  759402      84  759408  759405
      83  759414  759411      84  759417  759411      84  759417  759414      83
  759423  759420      84  759426  759420      84  759426  759423      83  759432
  759429      84  759435  759429      84  759435  759432      83  759441  759438
      84  759444  759438      84  759444  759441      83  759450  759447      84
  759453  759447      84  759453  759450      83  759459  759456      84  759462
  759456      84  759462  759459      83  759468  759465      84  759471  759465
      84  759471  759468      83  759477  759474      84  759480  759474      84
  759480  759477      83  759486  759483      84  759489  759483      84  759489
  759486      83  759495  759492      84  759498  759492      84  759498  759495
      83  759504  759501      84  759507  759501      84  759507  759504      83
  759513  759510      84  759516  759510      84  759516  759513      83  759522
  759519      84  759525  759519      84  759525  759522      83  759531  759528
      84  759534  759528      84  759534  759531      83  759540  759537      84
  759543  759537      84  759543  759540      83  759549  759546      84  759552
  759546      84  759552  759549      83  759558  759555      84  759561  759555
      84  759561  759558      83  759567  759564      84  759570  759564      84
  759570  759567      83  759576  759573      84  759579  759573      84  759579
  759576      83  759585  759582      84  759588  759582      84  759588  759585
      83  759594  759591      84  759597  759591      84  759597  759594      83
  759603  759600      84  759606  759600      84  759606  759603      83  759612
  759609      84  759615  759609      84  759615  759612      83  759621  759618
      84  759624  759618      84  759624  759621      83  759630  759627      84
  759633  759627      84  759633  759630      83  759639  759636      84  759642
  759636      84  759642  759639      83  759648  759645      84  759651  759645
      84  759651  759648      83  759657  759654      84  759660  759654      84
  759660  759657      83  759666  759663      84  759669  759663      84  759669
  759666      83  759675  759672      84  759678  759672      84  759678  759675
      83  759684  759681      84  759687  759681      84  759687  759684      83
  759693  759690      84  759696  759690      84  759696  759693      83  759702
  759699      84  759705  759699      84  759705  759702      83  759711  759708
      84  759714  759708      84  759714  759711      83  759720  759717      84
  759723  759717      84  759723  759720      83  759729  759726      84  759732
  759726      84  759732  759729      83  759738  759735      84  759741  759735
      84  759741  759738      83  759747  759744      84  759750  759744      84
  759750  759747      83  759756  759753      84  759759  759753      84  759759
  759756      83  759765  759762      84  759768  759762      84  759768  759765
      83  759774  759771      84  759777  759771      84  759777  759774      83
  759783  759780      84  759786  759780      84  759786  759783      83  759792
  759789      84  759795  759789      84  759795  759792      83  759801  759798
      84  759804  759798      84  759804  759801      83  759810  759807      84
  759813  759807      84  759813  759810      83  759819  759816      84  759822
  759816      84  759822  759819      83  759828  759825      84  759831  759825
      84  759831  759828      83  759837  759834      84  759840  759834      84
  759840  759837      83  759846  759843      84  759849  759843      84  759849
  759846      83  759855  759852      84  759858  759852      84  759858  759855
      83  759864  759861      84  759867  759861      84  759867  759864      83
  759873  759870      84  759876  759870      84  759876  759873      83  759882
  759879      84  759885  759879      84  759885  759882      83  759891  759888
      84  759894  759888      84  759894  759891      83  759900  759897      84
  759903  759897      84  759903  759900      83  759909  759906      84  759912
  759906      84  759912  759909      83  759918  759915      84  759921  759915
      84  759921  759918      83  759927  759924      84  759930  759924      84
  759930  759927      83  759936  759933      84  759939  759933      84  759939
  759936      83  759945  759942      84  759948  759942      84  759948  759945
      83  759954  759951      84  759957  759951      84  759957  759954      83
  759963  759960      84  759966  759960      84  759966  759963      83  759972
  759969      84  759975  759969      84  759975  759972      83  759981  759978
      84  759984  759978      84  759984  759981      83  759990  759987      84
  759993  759987      84  759993  759990      83  759999  759996      84  760002
  759996      84  760002  759999      83  760008  760005      84  760011  760005
      84  760011  760008      83  760017  760014      84  760020  760014      84
  760020  760017      83  760026  760023      84  760029  760023      84  760029
  760026      83  760035  760032      84  760038  760032      84  760038  760035
      83  760044  760041      84  760047  760041      84  760047  760044      83
  760053  760050      84  760056  760050      84  760056  760053      83  760062
  760059      84  760065  760059      84  760065  760062      83  760071  760068
      84  760074  760068      84  760074  760071      83  760080  760077      84
  760083  760077      84  760083  760080      83  760089  760086      84  760092
  760086      84  760092  760089      83  760098  760095      84  760101  760095
      84  760101  760098      83  760107  760104      84  760110  760104      84
  760110  760107      83  760116  760113      84  760119  760113      84  760119
  760116      83  760125  760122      84  760128  760122      84  760128  760125
      83  760134  760131      84  760137  760131      84  760137  760134      83
  760143  760140      84  760146  760140      84  760146  760143      83  760152
  760149      84  760155  760149      84  760155  760152      83  760161  760158
      84  760164  760158      84  760164  760161      83  760170  760167      84
  760173  760167      84  760173  760170      83  760179  760176      84  760182
  760176      84  760182  760179      83  760188  760185      84  760191  760185
      84  760191  760188      83  760197  760194      84  760200  760194      84
  760200  760197      83  760206  760203      84  760209  760203      84  760209
  760206      83  760215  760212      84  760218  760212      84  760218  760215
      83  760224  760221      84  760227  760221      84  760227  760224      83
  760233  760230      84  760236  760230      84  760236  760233      83  760242
  760239      84  760245  760239      84  760245  760242      83  760251  760248
      84  760254  760248      84  760254  760251      83  760260  760257      84
  760263  760257      84  760263  760260      83  760269  760266      84  760272
  760266      84  760272  760269      83  760278  760275      84  760281  760275
      84  760281  760278      83  760287  760284      84  760290  760284      84
  760290  760287      83  760296  760293      84  760299  760293      84  760299
  760296      83  760305  760302      84  760308  760302      84  760308  760305
      83  760314  760311      84  760317  760311      84  760317  760314      83
  760323  760320      84  760326  760320      84  760326  760323      83  760332
  760329      84  760335  760329      84  760335  760332      83  760341  760338
      84  760344  760338      84  760344  760341      83  760350  760347      84
  760353  760347      84  760353  760350      83  760359  760356      84  760362
  760356      84  760362  760359      83  760368  760365      84  760371  760365
      84  760371  760368      83  760377  760374      84  760380  760374      84
  760380  760377      83  760386  760383      84  760389  760383      84  760389
  760386      83  760395  760392      84  760398  760392      84  760398  760395
      83  760404  760401      84  760407  760401      84  760407  760404      83
  760413  760410      84  760416  760410      84  760416  760413      83  760422
  760419      84  760425  760419      84  760425  760422      83  760431  760428
      84  760434  760428      84  760434  760431      83  760440  760437      84
  760443  760437      84  760443  760440      83  760449  760446      84  760452
  760446      84  760452  760449      83  760458  760455      84  760461  760455
      84  760461  760458      83  760467  760464      84  760470  760464      84
  760470  760467      83  760476  760473      84  760479  760473      84  760479
  760476      83  760485  760482      84  760488  760482      84  760488  760485
      83  760494  760491      84  760497  760491      84  760497  760494      83
  760503  760500      84  760506  760500      84  760506  760503      83  760512
  760509      84  760515  760509      84  760515  760512      83  760521  760518
      84  760524  760518      84  760524  760521      83  760530  760527      84
  760533  760527      84  760533  760530      83  760539  760536      84  760542
  760536      84  760542  760539      83  760548  760545      84  760551  760545
      84  760551  760548      83  760557  760554      84  760560  760554      84
  760560  760557      83  760566  760563      84  760569  760563      84  760569
  760566      83  760575  760572      84  760578  760572      84  760578  760575
      83  760584  760581      84  760587  760581      84  760587  760584      83
  760593  760590      84  760596  760590      84  760596  760593      83  760602
  760599      84  760605  760599      84  760605  760602      83  760611  760608
      84  760614  760608      84  760614  760611      83  760620  760617      84
  760623  760617      84  760623  760620      83  760629  760626      84  760632
  760626      84  760632  760629      83  760638  760635      84  760641  760635
      84  760641  760638      83  760647  760644      84  760650  760644      84
  760650  760647      83  760656  760653      84  760659  760653      84  760659
  760656      83  760665  760662      84  760668  760662      84  760668  760665
      83  760674  760671      84  760677  760671      84  760677  760674      83
  760683  760680      84  760686  760680      84  760686  760683      83  760692
  760689      84  760695  760689      84  760695  760692      83  760701  760698
      84  760704  760698      84  760704  760701      83  760710  760707      84
  760713  760707      84  760713  760710      83  760719  760716      84  760722
  760716      84  760722  760719      83  760728  760725      84  760731  760725
      84  760731  760728      83  760737  760734      84  760740  760734      84
  760740  760737      83  760746  760743      84  760749  760743      84  760749
  760746      83  760755  760752      84  760758  760752      84  760758  760755
      83  760764  760761      84  760767  760761      84  760767  760764      83
  760773  760770      84  760776  760770      84  760776  760773      83  760782
  760779      84  760785  760779      84  760785  760782      83  760791  760788
      84  760794  760788      84  760794  760791      83  760800  760797      84
  760803  760797      84  760803  760800      83  760809  760806      84  760812
  760806      84  760812  760809      83  760818  760815      84  760821  760815
      84  760821  760818      83  760827  760824      84  760830  760824      84
  760830  760827      83  760836  760833      84  760839  760833      84  760839
  760836      83  760845  760842      84  760848  760842      84  760848  760845
      83  760854  760851      84  760857  760851      84  760857  760854      83
  760863  760860      84  760866  760860      84  760866  760863      83  760872
  760869      84  760875  760869      84  760875  760872      83  760881  760878
      84  760884  760878      84  760884  760881      83  760890  760887      84
  760893  760887      84  760893  760890      83  760899  760896      84  760902
  760896      84  760902  760899      83  760908  760905      84  760911  760905
      84  760911  760908      83  760917  760914      84  760920  760914      84
  760920  760917      83  760926  760923      84  760929  760923      84  760929
  760926      83  760935  760932      84  760938  760932      84  760938  760935
      83  760944  760941      84  760947  760941      84  760947  760944      83
  760953  760950      84  760956  760950      84  760956  760953      83  760962
  760959      84  760965  760959      84  760965  760962      83  760971  760968
      84  760974  760968      84  760974  760971      83  760980  760977      84
  760983  760977      84  760983  760980      83  760989  760986      84  760992
  760986      84  760992  760989      83  760998  760995      84  761001  760995
      84  761001  760998      83  761007  761004      84  761010  761004      84
  761010  761007      83  761016  761013      84  761019  761013      84  761019
  761016      83  761025  761022      84  761028  761022      84  761028  761025
      83  761034  761031      84  761037  761031      84  761037  761034      83
  761043  761040      84  761046  761040      84  761046  761043      83  761052
  761049      84  761055  761049      84  761055  761052      83  761061  761058
      84  761064  761058      84  761064  761061      83  761070  761067      84
  761073  761067      84  761073  761070      83  761079  761076      84  761082
  761076      84  761082  761079      83  761088  761085      84  761091  761085
      84  761091  761088      83  761097  761094      84  761100  761094      84
  761100  761097      83  761106  761103      84  761109  761103      84  761109
  761106      83  761115  761112      84  761118  761112      84  761118  761115
      83  761124  761121      84  761127  761121      84  761127  761124      83
  761133  761130      84  761136  761130      84  761136  761133      83  761142
  761139      84  761145  761139      84  761145  761142      83  761151  761148
      84  761154  761148      84  761154  761151      83  761160  761157      84
  761163  761157      84  761163  761160      83  761169  761166      84  761172
  761166      84  761172  761169      83  761178  761175      84  761181  761175
      84  761181  761178      83  761187  761184      84  761190  761184      84
  761190  761187      83  761196  761193      84  761199  761193      84  761199
  761196      83  761205  761202      84  761208  761202      84  761208  761205
      83  761214  761211      84  761217  761211      84  761217  761214      83
  761223  761220      84  761226  761220      84  761226  761223      83  761232
  761229      84  761235  761229      84  761235  761232      83  761241  761238
      84  761244  761238      84  761244  761241      83  761250  761247      84
  761253  761247      84  761253  761250      83  761259  761256      84  761262
  761256      84  761262  761259      83  761268  761265      84  761271  761265
      84  761271  761268      83  761277  761274      84  761280  761274      84
  761280  761277      83  761286  761283      84  761289  761283      84  761289
  761286      83  761295  761292      84  761298  761292      84  761298  761295
      83  761304  761301      84  761307  761301      84  761307  761304      83
  761313  761310      84  761316  761310      84  761316  761313      83  761322
  761319      84  761325  761319      84  761325  761322      83  761331  761328
      84  761334  761328      84  761334  761331      83  761340  761337      84
  761343  761337      84  761343  761340      83  761349  761346      84  761352
  761346      84  761352  761349      83  761358  761355      84  761361  761355
      84  761361  761358      83  761367  761364      84  761370  761364      84
  761370  761367      83  761376  761373      84  761379  761373      84  761379
  761376      83  761385  761382      84  761388  761382      84  761388  761385
      83  761394  761391      84  761397  761391      84  761397  761394      83
  761403  761400      84  761406  761400      84  761406  761403      83  761412
  761409      84  761415  761409      84  761415  761412      83  761421  761418
      84  761424  761418      84  761424  761421      83  761430  761427      84
  761433  761427      84  761433  761430      83  761439  761436      84  761442
  761436      84  761442  761439      83  761448  761445      84  761451  761445
      84  761451  761448      83  761457  761454      84  761460  761454      84
  761460  761457      83  761466  761463      84  761469  761463      84  761469
  761466      83  761475  761472      84  761478  761472      84  761478  761475
      83  761484  761481      84  761487  761481      84  761487  761484      83
  761493  761490      84  761496  761490      84  761496  761493      83  761502
  761499      84  761505  761499      84  761505  761502      83  761511  761508
      84  761514  761508      84  761514  761511      83  761520  761517      84
  761523  761517      84  761523  761520      83  761529  761526      84  761532
  761526      84  761532  761529      83  761538  761535      84  761541  761535
      84  761541  761538      83  761547  761544      84  761550  761544      84
  761550  761547      83  761556  761553      84  761559  761553      84  761559
  761556      83  761565  761562      84  761568  761562      84  761568  761565
      83  761574  761571      84  761577  761571      84  761577  761574      83
  761583  761580      84  761586  761580      84  761586  761583      83  761592
  761589      84  761595  761589      84  761595  761592      83  761601  761598
      84  761604  761598      84  761604  761601      83  761610  761607      84
  761613  761607      84  761613  761610      83  761619  761616      84  761622
  761616      84  761622  761619      83  761628  761625      84  761631  761625
      84  761631  761628      83  761637  761634      84  761640  761634      84
  761640  761637      83  761646  761643      84  761649  761643      84  761649
  761646      83  761655  761652      84  761658  761652      84  761658  761655
      83  761664  761661      84  761667  761661      84  761667  761664      83
  761673  761670      84  761676  761670      84  761676  761673      83  761682
  761679      84  761685  761679      84  761685  761682      83  761691  761688
      84  761694  761688      84  761694  761691      83  761700  761697      84
  761703  761697      84  761703  761700      83  761709  761706      84  761712
  761706      84  761712  761709      83  761718  761715      84  761721  761715
      84  761721  761718      83  761727  761724      84  761730  761724      84
  761730  761727      83  761736  761733      84  761739  761733      84  761739
  761736      83  761745  761742      84  761748  761742      84  761748  761745
      83  761754  761751      84  761757  761751      84  761757  761754      83
  761763  761760      84  761766  761760      84  761766  761763      83  761772
  761769      84  761775  761769      84  761775  761772      83  761781  761778
      84  761784  761778      84  761784  761781      83  761790  761787      84
  761793  761787      84  761793  761790      83  761799  761796      84  761802
  761796      84  761802  761799      83  761808  761805      84  761811  761805
      84  761811  761808      83  761817  761814      84  761820  761814      84
  761820  761817      83  761826  761823      84  761829  761823      84  761829
  761826      83  761835  761832      84  761838  761832      84  761838  761835
      83  761844  761841      84  761847  761841      84  761847  761844      83
  761853  761850      84  761856  761850      84  761856  761853      83  761862
  761859      84  761865  761859      84  761865  761862      83  761871  761868
      84  761874  761868      84  761874  761871      83  761880  761877      84
  761883  761877      84  761883  761880      83  761889  761886      84  761892
  761886      84  761892  761889      83  761898  761895      84  761901  761895
      84  761901  761898      83  761907  761904      84  761910  761904      84
  761910  761907      83  761916  761913      84  761919  761913      84  761919
  761916      83  761925  761922      84  761928  761922      84  761928  761925
      83  761934  761931      84  761937  761931      84  761937  761934      83
  761943  761940      84  761946  761940      84  761946  761943      83  761952
  761949      84  761955  761949      84  761955  761952      83  761961  761958
      84  761964  761958      84  761964  761961      83  761970  761967      84
  761973  761967      84  761973  761970      83  761979  761976      84  761982
  761976      84  761982  761979      83  761988  761985      84  761991  761985
      84  761991  761988      83  761997  761994      84  762000  761994      84
  762000  761997      83  762006  762003      84  762009  762003      84  762009
  762006      83  762015  762012      84  762018  762012      84  762018  762015
      83  762024  762021      84  762027  762021      84  762027  762024      83
  762033  762030      84  762036  762030      84  762036  762033      83  762042
  762039      84  762045  762039      84  762045  762042      83  762051  762048
      84  762054  762048      84  762054  762051      83  762060  762057      84
  762063  762057      84  762063  762060      83  762069  762066      84  762072
  762066      84  762072  762069      83  762078  762075      84  762081  762075
      84  762081  762078      83  762087  762084      84  762090  762084      84
  762090  762087      83  762096  762093      84  762099  762093      84  762099
  762096      83  762105  762102      84  762108  762102      84  762108  762105
      83  762114  762111      84  762117  762111      84  762117  762114      83
  762123  762120      84  762126  762120      84  762126  762123      83  762132
  762129      84  762135  762129      84  762135  762132      83  762141  762138
      84  762144  762138      84  762144  762141      83  762150  762147      84
  762153  762147      84  762153  762150      83  762159  762156      84  762162
  762156      84  762162  762159      83  762168  762165      84  762171  762165
      84  762171  762168      83  762177  762174      84  762180  762174      84
  762180  762177      83  762186  762183      84  762189  762183      84  762189
  762186      83  762195  762192      84  762198  762192      84  762198  762195
      83  762204  762201      84  762207  762201      84  762207  762204      83
  762213  762210      84  762216  762210      84  762216  762213      83  762222
  762219      84  762225  762219      84  762225  762222      83  762231  762228
      84  762234  762228      84  762234  762231      83  762240  762237      84
  762243  762237      84  762243  762240      83  762249  762246      84  762252
  762246      84  762252  762249      83  762258  762255      84  762261  762255
      84  762261  762258      83  762267  762264      84  762270  762264      84
  762270  762267      83  762276  762273      84  762279  762273      84  762279
  762276      83  762285  762282      84  762288  762282      84  762288  762285
      83  762294  762291      84  762297  762291      84  762297  762294      83
  762303  762300      84  762306  762300      84  762306  762303      83  762312
  762309      84  762315  762309      84  762315  762312      83  762321  762318
      84  762324  762318      84  762324  762321      83  762330  762327      84
  762333  762327      84  762333  762330      83  762339  762336      84  762342
  762336      84  762342  762339      83  762348  762345      84  762351  762345
      84  762351  762348      83  762357  762354      84  762360  762354      84
  762360  762357      83  762366  762363      84  762369  762363      84  762369
  762366      83  762375  762372      84  762378  762372      84  762378  762375
      83  762384  762381      84  762387  762381      84  762387  762384      83
  762393  762390      84  762396  762390      84  762396  762393      83  762402
  762399      84  762405  762399      84  762405  762402      83  762411  762408
      84  762414  762408      84  762414  762411      83  762420  762417      84
  762423  762417      84  762423  762420      83  762429  762426      84  762432
  762426      84  762432  762429      83  762438  762435      84  762441  762435
      84  762441  762438      83  762447  762444      84  762450  762444      84
  762450  762447      83  762456  762453      84  762459  762453      84  762459
  762456      83  762465  762462      84  762468  762462      84  762468  762465
      83  762474  762471      84  762477  762471      84  762477  762474      83
  762483  762480      84  762486  762480      84  762486  762483      83  762492
  762489      84  762495  762489      84  762495  762492      83  762501  762498
      84  762504  762498      84  762504  762501      83  762510  762507      84
  762513  762507      84  762513  762510      83  762519  762516      84  762522
  762516      84  762522  762519      83  762528  762525      84  762531  762525
      84  762531  762528      83  762537  762534      84  762540  762534      84
  762540  762537      83  762546  762543      84  762549  762543      84  762549
  762546      83  762555  762552      84  762558  762552      84  762558  762555
      83  762564  762561      84  762567  762561      84  762567  762564      83
  762573  762570      84  762576  762570      84  762576  762573      83  762582
  762579      84  762585  762579      84  762585  762582      83  762591  762588
      84  762594  762588      84  762594  762591      83  762600  762597      84
  762603  762597      84  762603  762600      83  762609  762606      84  762612
  762606      84  762612  762609      83  762618  762615      84  762621  762615
      84  762621  762618      83  762627  762624      84  762630  762624      84
  762630  762627      83  762636  762633      84  762639  762633      84  762639
  762636      83  762645  762642      84  762648  762642      84  762648  762645
      83  762654  762651      84  762657  762651      84  762657  762654      83
  762663  762660      84  762666  762660      84  762666  762663      83  762672
  762669      84  762675  762669      84  762675  762672      83  762681  762678
      84  762684  762678      84  762684  762681      83  762690  762687      84
  762693  762687      84  762693  762690      83  762699  762696      84  762702
  762696      84  762702  762699      83  762708  762705      84  762711  762705
      84  762711  762708      83  762717  762714      84  762720  762714      84
  762720  762717      83  762726  762723      84  762729  762723      84  762729
  762726      83  762735  762732      84  762738  762732      84  762738  762735
      83  762744  762741      84  762747  762741      84  762747  762744      83
  762753  762750      84  762756  762750      84  762756  762753      83  762762
  762759      84  762765  762759      84  762765  762762      83  762771  762768
      84  762774  762768      84  762774  762771      83  762780  762777      84
  762783  762777      84  762783  762780      83  762789  762786      84  762792
  762786      84  762792  762789      83  762798  762795      84  762801  762795
      84  762801  762798      83  762807  762804      84  762810  762804      84
  762810  762807      83  762816  762813      84  762819  762813      84  762819
  762816      83  762825  762822      84  762828  762822      84  762828  762825
      83  762834  762831      84  762837  762831      84  762837  762834      83
  762843  762840      84  762846  762840      84  762846  762843      83  762852
  762849      84  762855  762849      84  762855  762852      83  762861  762858
      84  762864  762858      84  762864  762861      83  762870  762867      84
  762873  762867      84  762873  762870      83  762879  762876      84  762882
  762876      84  762882  762879      83  762888  762885      84  762891  762885
      84  762891  762888      83  762897  762894      84  762900  762894      84
  762900  762897      83  762906  762903      84  762909  762903      84  762909
  762906      83  762915  762912      84  762918  762912      84  762918  762915
      83  762924  762921      84  762927  762921      84  762927  762924      83
  762933  762930      84  762936  762930      84  762936  762933      83  762942
  762939      84  762945  762939      84  762945  762942      83  762951  762948
      84  762954  762948      84  762954  762951      83  762960  762957      84
  762963  762957      84  762963  762960      83  762969  762966      84  762972
  762966      84  762972  762969      83  762978  762975      84  762981  762975
      84  762981  762978      83  762987  762984      84  762990  762984      84
  762990  762987      83  762996  762993      84  762999  762993      84  762999
  762996      83  763005  763002      84  763008  763002      84  763008  763005
      83  763014  763011      84  763017  763011      84  763017  763014      83
  763023  763020      84  763026  763020      84  763026  763023      83  763032
  763029      84  763035  763029      84  763035  763032      83  763041  763038
      84  763044  763038      84  763044  763041      83  763050  763047      84
  763053  763047      84  763053  763050      83  763059  763056      84  763062
  763056      84  763062  763059      83  763068  763065      84  763071  763065
      84  763071  763068      83  763077  763074      84  763080  763074      84
  763080  763077      83  763086  763083      84  763089  763083      84  763089
  763086      83  763095  763092      84  763098  763092      84  763098  763095
      83  763104  763101      84  763107  763101      84  763107  763104      83
  763113  763110      84  763116  763110      84  763116  763113      83  763122
  763119      84  763125  763119      84  763125  763122      83  763131  763128
      84  763134  763128      84  763134  763131      83  763140  763137      84
  763143  763137      84  763143  763140      83  763149  763146      84  763152
  763146      84  763152  763149      83  763158  763155      84  763161  763155
      84  763161  763158      83  763167  763164      84  763170  763164      84
  763170  763167      83  763176  763173      84  763179  763173      84  763179
  763176      83  763185  763182      84  763188  763182      84  763188  763185
      83  763194  763191      84  763197  763191      84  763197  763194      83
  763203  763200      84  763206  763200      84  763206  763203      83  763212
  763209      84  763215  763209      84  763215  763212      83  763221  763218
      84  763224  763218      84  763224  763221      83  763230  763227      84
  763233  763227      84  763233  763230      83  763239  763236      84  763242
  763236      84  763242  763239      83  763248  763245      84  763251  763245
      84  763251  763248      83  763257  763254      84  763260  763254      84
  763260  763257      83  763266  763263      84  763269  763263      84  763269
  763266      83  763275  763272      84  763278  763272      84  763278  763275
      83  763284  763281      84  763287  763281      84  763287  763284      83
  763293  763290      84  763296  763290      84  763296  763293      83  763302
  763299      84  763305  763299      84  763305  763302      83  763311  763308
      84  763314  763308      84  763314  763311      83  763320  763317      84
  763323  763317      84  763323  763320      83  763329  763326      84  763332
  763326      84  763332  763329      83  763338  763335      84  763341  763335
      84  763341  763338      83  763347  763344      84  763350  763344      84
  763350  763347      83  763356  763353      84  763359  763353      84  763359
  763356      83  763365  763362      84  763368  763362      84  763368  763365
      83  763374  763371      84  763377  763371      84  763377  763374      83
  763383  763380      84  763386  763380      84  763386  763383      83  763392
  763389      84  763395  763389      84  763395  763392      83  763401  763398
      84  763404  763398      84  763404  763401      83  763410  763407      84
  763413  763407      84  763413  763410      83  763419  763416      84  763422
  763416      84  763422  763419      83  763428  763425      84  763431  763425
      84  763431  763428      83  763437  763434      84  763440  763434      84
  763440  763437      83  763446  763443      84  763449  763443      84  763449
  763446      83  763455  763452      84  763458  763452      84  763458  763455
      83  763464  763461      84  763467  763461      84  763467  763464      83
  763473  763470      84  763476  763470      84  763476  763473      83  763482
  763479      84  763485  763479      84  763485  763482      83  763491  763488
      84  763494  763488      84  763494  763491      83  763500  763497      84
  763503  763497      84  763503  763500      83  763509  763506      84  763512
  763506      84  763512  763509      83  763518  763515      84  763521  763515
      84  763521  763518      83  763527  763524      84  763530  763524      84
  763530  763527      83  763536  763533      84  763539  763533      84  763539
  763536      83  763545  763542      84  763548  763542      84  763548  763545
      83  763554  763551      84  763557  763551      84  763557  763554      83
  763563  763560      84  763566  763560      84  763566  763563      83  763572
  763569      84  763575  763569      84  763575  763572      83  763581  763578
      84  763584  763578      84  763584  763581      83  763590  763587      84
  763593  763587      84  763593  763590      83  763599  763596      84  763602
  763596      84  763602  763599      83  763608  763605      84  763611  763605
      84  763611  763608      83  763617  763614      84  763620  763614      84
  763620  763617      83  763626  763623      84  763629  763623      84  763629
  763626      83  763635  763632      84  763638  763632      84  763638  763635
      83  763644  763641      84  763647  763641      84  763647  763644      83
  763653  763650      84  763656  763650      84  763656  763653      83  763662
  763659      84  763665  763659      84  763665  763662      83  763671  763668
      84  763674  763668      84  763674  763671      83  763680  763677      84
  763683  763677      84  763683  763680      83  763689  763686      84  763692
  763686      84  763692  763689      83  763698  763695      84  763701  763695
      84  763701  763698      83  763707  763704      84  763710  763704      84
  763710  763707      83  763716  763713      84  763719  763713      84  763719
  763716      83  763725  763722      84  763728  763722      84  763728  763725
      83  763734  763731      84  763737  763731      84  763737  763734      83
  763743  763740      84  763746  763740      84  763746  763743      83  763752
  763749      84  763755  763749      84  763755  763752      83  763761  763758
      84  763764  763758      84  763764  763761      83  763770  763767      84
  763773  763767      84  763773  763770      83  763779  763776      84  763782
  763776      84  763782  763779      83  763788  763785      84  763791  763785
      84  763791  763788      83  763797  763794      84  763800  763794      84
  763800  763797      83  763806  763803      84  763809  763803      84  763809
  763806      83  763815  763812      84  763818  763812      84  763818  763815
      83  763824  763821      84  763827  763821      84  763827  763824      83
  763833  763830      84  763836  763830      84  763836  763833      83  763842
  763839      84  763845  763839      84  763845  763842      83  763851  763848
      84  763854  763848      84  763854  763851      83  763860  763857      84
  763863  763857      84  763863  763860      83  763869  763866      84  763872
  763866      84  763872  763869      83  763878  763875      84  763881  763875
      84  763881  763878      83  763887  763884      84  763890  763884      84
  763890  763887      83  763896  763893      84  763899  763893      84  763899
  763896      83  763905  763902      84  763908  763902      84  763908  763905
      83  763914  763911      84  763917  763911      84  763917  763914      83
  763923  763920      84  763926  763920      84  763926  763923      83  763932
  763929      84  763935  763929      84  763935  763932      83  763941  763938
      84  763944  763938      84  763944  763941      83  763950  763947      84
  763953  763947      84  763953  763950      83  763959  763956      84  763962
  763956      84  763962  763959      83  763968  763965      84  763971  763965
      84  763971  763968      83  763977  763974      84  763980  763974      84
  763980  763977      83  763986  763983      84  763989  763983      84  763989
  763986      83  763995  763992      84  763998  763992      84  763998  763995
      83  764004  764001      84  764007  764001      84  764007  764004      83
  764013  764010      84  764016  764010      84  764016  764013      83  764022
  764019      84  764025  764019      84  764025  764022      83  764031  764028
      84  764034  764028      84  764034  764031      83  764040  764037      84
  764043  764037      84  764043  764040      83  764049  764046      84  764052
  764046      84  764052  764049      83  764058  764055      84  764061  764055
      84  764061  764058      83  764067  764064      84  764070  764064      84
  764070  764067      83  764076  764073      84  764079  764073      84  764079
  764076      83  764085  764082      84  764088  764082      84  764088  764085
      83  764094  764091      84  764097  764091      84  764097  764094      83
  764103  764100      84  764106  764100      84  764106  764103      83  764112
  764109      84  764115  764109      84  764115  764112      83  764121  764118
      84  764124  764118      84  764124  764121      83  764130  764127      84
  764133  764127      84  764133  764130      83  764139  764136      84  764142
  764136      84  764142  764139      83  764148  764145      84  764151  764145
      84  764151  764148      83  764157  764154      84  764160  764154      84
  764160  764157      83  764166  764163      84  764169  764163      84  764169
  764166      83  764175  764172      84  764178  764172      84  764178  764175
      83  764184  764181      84  764187  764181      84  764187  764184      83
  764193  764190      84  764196  764190      84  764196  764193      83  764202
  764199      84  764205  764199      84  764205  764202      83  764211  764208
      84  764214  764208      84  764214  764211      83  764220  764217      84
  764223  764217      84  764223  764220      83  764229  764226      84  764232
  764226      84  764232  764229      83  764238  764235      84  764241  764235
      84  764241  764238      83  764247  764244      84  764250  764244      84
  764250  764247      83  764256  764253      84  764259  764253      84  764259
  764256      83  764265  764262      84  764268  764262      84  764268  764265
      83  764274  764271      84  764277  764271      84  764277  764274      83
  764283  764280      84  764286  764280      84  764286  764283      83  764292
  764289      84  764295  764289      84  764295  764292      83  764301  764298
      84  764304  764298      84  764304  764301      83  764310  764307      84
  764313  764307      84  764313  764310      83  764319  764316      84  764322
  764316      84  764322  764319      83  764328  764325      84  764331  764325
      84  764331  764328      83  764337  764334      84  764340  764334      84
  764340  764337      83  764346  764343      84  764349  764343      84  764349
  764346      83  764355  764352      84  764358  764352      84  764358  764355
      83  764364  764361      84  764367  764361      84  764367  764364      83
  764373  764370      84  764376  764370      84  764376  764373      83  764382
  764379      84  764385  764379      84  764385  764382      83  764391  764388
      84  764394  764388      84  764394  764391      83  764400  764397      84
  764403  764397      84  764403  764400      83  764409  764406      84  764412
  764406      84  764412  764409      83  764418  764415      84  764421  764415
      84  764421  764418      83  764427  764424      84  764430  764424      84
  764430  764427      83  764436  764433      84  764439  764433      84  764439
  764436      83  764445  764442      84  764448  764442      84  764448  764445
      83  764454  764451      84  764457  764451      84  764457  764454      83
  764463  764460      84  764466  764460      84  764466  764463      83  764472
  764469      84  764475  764469      84  764475  764472      83  764481  764478
      84  764484  764478      84  764484  764481      83  764490  764487      84
  764493  764487      84  764493  764490      83  764499  764496      84  764502
  764496      84  764502  764499      83  764508  764505      84  764511  764505
      84  764511  764508      83  764517  764514      84  764520  764514      84
  764520  764517      83  764526  764523      84  764529  764523      84  764529
  764526      83  764535  764532      84  764538  764532      84  764538  764535
      83  764544  764541      84  764547  764541      84  764547  764544      83
  764553  764550      84  764556  764550      84  764556  764553      83  764562
  764559      84  764565  764559      84  764565  764562      83  764571  764568
      84  764574  764568      84  764574  764571      83  764580  764577      84
  764583  764577      84  764583  764580      83  764589  764586      84  764592
  764586      84  764592  764589      83  764598  764595      84  764601  764595
      84  764601  764598      83  764607  764604      84  764610  764604      84
  764610  764607      83  764616  764613      84  764619  764613      84  764619
  764616      83  764625  764622      84  764628  764622      84  764628  764625
      83  764634  764631      84  764637  764631      84  764637  764634      83
  764643  764640      84  764646  764640      84  764646  764643      83  764652
  764649      84  764655  764649      84  764655  764652      83  764661  764658
      84  764664  764658      84  764664  764661      83  764670  764667      84
  764673  764667      84  764673  764670      83  764679  764676      84  764682
  764676      84  764682  764679      83  764688  764685      84  764691  764685
      84  764691  764688      83  764697  764694      84  764700  764694      84
  764700  764697      83  764706  764703      84  764709  764703      84  764709
  764706      83  764715  764712      84  764718  764712      84  764718  764715
      83  764724  764721      84  764727  764721      84  764727  764724      83
  764733  764730      84  764736  764730      84  764736  764733      83  764742
  764739      84  764745  764739      84  764745  764742      83  764751  764748
      84  764754  764748      84  764754  764751      83  764760  764757      84
  764763  764757      84  764763  764760      83  764769  764766      84  764772
  764766      84  764772  764769      83  764778  764775      84  764781  764775
      84  764781  764778      83  764787  764784      84  764790  764784      84
  764790  764787      83  764796  764793      84  764799  764793      84  764799
  764796      83  764805  764802      84  764808  764802      84  764808  764805
      83  764814  764811      84  764817  764811      84  764817  764814      83
  764823  764820      84  764826  764820      84  764826  764823      83  764832
  764829      84  764835  764829      84  764835  764832      83  764841  764838
      84  764844  764838      84  764844  764841      83  764850  764847      84
  764853  764847      84  764853  764850      83  764859  764856      84  764862
  764856      84  764862  764859      83  764868  764865      84  764871  764865
      84  764871  764868      83  764877  764874      84  764880  764874      84
  764880  764877      83  764886  764883      84  764889  764883      84  764889
  764886      83  764895  764892      84  764898  764892      84  764898  764895
      83  764904  764901      84  764907  764901      84  764907  764904      83
  764913  764910      84  764916  764910      84  764916  764913      83  764922
  764919      84  764925  764919      84  764925  764922      83  764931  764928
      84  764934  764928      84  764934  764931      83  764940  764937      84
  764943  764937      84  764943  764940      83  764949  764946      84  764952
  764946      84  764952  764949      83  764958  764955      84  764961  764955
      84  764961  764958      83  764967  764964      84  764970  764964      84
  764970  764967      83  764976  764973      84  764979  764973      84  764979
  764976      83  764985  764982      84  764988  764982      84  764988  764985
      83  764994  764991      84  764997  764991      84  764997  764994      83
  765003  765000      84  765006  765000      84  765006  765003      83  765012
  765009      84  765015  765009      84  765015  765012      83  765021  765018
      84  765024  765018      84  765024  765021      83  765030  765027      84
  765033  765027      84  765033  765030      83  765039  765036      84  765042
  765036      84  765042  765039      83  765048  765045      84  765051  765045
      84  765051  765048      83  765057  765054      84  765060  765054      84
  765060  765057      83  765066  765063      84  765069  765063      84  765069
  765066      83  765075  765072      84  765078  765072      84  765078  765075
      83  765084  765081      84  765087  765081      84  765087  765084      83
  765093  765090      84  765096  765090      84  765096  765093      83  765102
  765099      84  765105  765099      84  765105  765102      83  765111  765108
      84  765114  765108      84  765114  765111      83  765120  765117      84
  765123  765117      84  765123  765120      83  765129  765126      84  765132
  765126      84  765132  765129      83  765138  765135      84  765141  765135
      84  765141  765138      83  765147  765144      84  765150  765144      84
  765150  765147      83  765156  765153      84  765159  765153      84  765159
  765156      83  765165  765162      84  765168  765162      84  765168  765165
      83  765174  765171      84  765177  765171      84  765177  765174      83
  765183  765180      84  765186  765180      84  765186  765183      83  765192
  765189      84  765195  765189      84  765195  765192      83  765201  765198
      84  765204  765198      84  765204  765201      83  765210  765207      84
  765213  765207      84  765213  765210      83  765219  765216      84  765222
  765216      84  765222  765219      83  765228  765225      84  765231  765225
      84  765231  765228      83  765237  765234      84  765240  765234      84
  765240  765237      83  765246  765243      84  765249  765243      84  765249
  765246      83  765255  765252      84  765258  765252      84  765258  765255
      83  765264  765261      84  765267  765261      84  765267  765264      83
  765273  765270      84  765276  765270      84  765276  765273      83  765282
  765279      84  765285  765279      84  765285  765282      83  765291  765288
      84  765294  765288      84  765294  765291      83  765300  765297      84
  765303  765297      84  765303  765300      83  765309  765306      84  765312
  765306      84  765312  765309      83  765318  765315      84  765321  765315
      84  765321  765318      83  765327  765324      84  765330  765324      84
  765330  765327      83  765336  765333      84  765339  765333      84  765339
  765336      83  765345  765342      84  765348  765342      84  765348  765345
      83  765354  765351      84  765357  765351      84  765357  765354      83
  765363  765360      84  765366  765360      84  765366  765363      83  765372
  765369      84  765375  765369      84  765375  765372      83  765381  765378
      84  765384  765378      84  765384  765381      83  765390  765387      84
  765393  765387      84  765393  765390      83  765399  765396      84  765402
  765396      84  765402  765399      83  765408  765405      84  765411  765405
      84  765411  765408      83  765417  765414      84  765420  765414      84
  765420  765417      83  765426  765423      84  765429  765423      84  765429
  765426      83  765435  765432      84  765438  765432      84  765438  765435
      83  765444  765441      84  765447  765441      84  765447  765444      83
  765453  765450      84  765456  765450      84  765456  765453      83  765462
  765459      84  765465  765459      84  765465  765462      83  765471  765468
      84  765474  765468      84  765474  765471      83  765480  765477      84
  765483  765477      84  765483  765480      83  765489  765486      84  765492
  765486      84  765492  765489      83  765498  765495      84  765501  765495
      84  765501  765498      83  765507  765504      84  765510  765504      84
  765510  765507      83  765516  765513      84  765519  765513      84  765519
  765516      83  765525  765522      84  765528  765522      84  765528  765525
      83  765534  765531      84  765537  765531      84  765537  765534      83
  765543  765540      84  765546  765540      84  765546  765543      83  765552
  765549      84  765555  765549      84  765555  765552      83  765561  765558
      84  765564  765558      84  765564  765561      83  765570  765567      84
  765573  765567      84  765573  765570      83  765579  765576      84  765582
  765576      84  765582  765579      83  765588  765585      84  765591  765585
      84  765591  765588      83  765597  765594      84  765600  765594      84
  765600  765597      83  765606  765603      84  765609  765603      84  765609
  765606      83  765615  765612      84  765618  765612      84  765618  765615
      83  765624  765621      84  765627  765621      84  765627  765624      83
  765633  765630      84  765636  765630      84  765636  765633      83  765642
  765639      84  765645  765639      84  765645  765642      83  765651  765648
      84  765654  765648      84  765654  765651      83  765660  765657      84
  765663  765657      84  765663  765660      83  765669  765666      84  765672
  765666      84  765672  765669      83  765678  765675      84  765681  765675
      84  765681  765678      83  765687  765684      84  765690  765684      84
  765690  765687      83  765696  765693      84  765699  765693      84  765699
  765696      83  765705  765702      84  765708  765702      84  765708  765705
      83  765714  765711      84  765717  765711      84  765717  765714      83
  765723  765720      84  765726  765720      84  765726  765723      83  765732
  765729      84  765735  765729      84  765735  765732      83  765741  765738
      84  765744  765738      84  765744  765741      83  765750  765747      84
  765753  765747      84  765753  765750      83  765759  765756      84  765762
  765756      84  765762  765759      83  765768  765765      84  765771  765765
      84  765771  765768      83  765777  765774      84  765780  765774      84
  765780  765777      83  765786  765783      84  765789  765783      84  765789
  765786      83  765795  765792      84  765798  765792      84  765798  765795
      83  765804  765801      84  765807  765801      84  765807  765804      83
  765813  765810      84  765816  765810      84  765816  765813      83  765822
  765819      84  765825  765819      84  765825  765822      83  765831  765828
      84  765834  765828      84  765834  765831      83  765840  765837      84
  765843  765837      84  765843  765840      83  765849  765846      84  765852
  765846      84  765852  765849      83  765858  765855      84  765861  765855
      84  765861  765858      83  765867  765864      84  765870  765864      84
  765870  765867      83  765876  765873      84  765879  765873      84  765879
  765876      83  765885  765882      84  765888  765882      84  765888  765885
      83  765894  765891      84  765897  765891      84  765897  765894      83
  765903  765900      84  765906  765900      84  765906  765903      83  765912
  765909      84  765915  765909      84  765915  765912      83  765921  765918
      84  765924  765918      84  765924  765921      83  765930  765927      84
  765933  765927      84  765933  765930      83  765939  765936      84  765942
  765936      84  765942  765939      83  765948  765945      84  765951  765945
      84  765951  765948      83  765957  765954      84  765960  765954      84
  765960  765957      83  765966  765963      84  765969  765963      84  765969
  765966      83  765975  765972      84  765978  765972      84  765978  765975
      83  765984  765981      84  765987  765981      84  765987  765984      83
  765993  765990      84  765996  765990      84  765996  765993      83  766002
  765999      84  766005  765999      84  766005  766002      83  766011  766008
      84  766014  766008      84  766014  766011      83  766020  766017      84
  766023  766017      84  766023  766020      83  766029  766026      84  766032
  766026      84  766032  766029      83  766038  766035      84  766041  766035
      84  766041  766038      83  766047  766044      84  766050  766044      84
  766050  766047      83  766056  766053      84  766059  766053      84  766059
  766056      83  766065  766062      84  766068  766062      84  766068  766065
      83  766074  766071      84  766077  766071      84  766077  766074      83
  766083  766080      84  766086  766080      84  766086  766083      83  766092
  766089      84  766095  766089      84  766095  766092      83  766101  766098
      84  766104  766098      84  766104  766101      83  766110  766107      84
  766113  766107      84  766113  766110      83  766119  766116      84  766122
  766116      84  766122  766119      83  766128  766125      84  766131  766125
      84  766131  766128      83  766137  766134      84  766140  766134      84
  766140  766137      83  766146  766143      84  766149  766143      84  766149
  766146      83  766155  766152      84  766158  766152      84  766158  766155
      83  766164  766161      84  766167  766161      84  766167  766164      83
  766173  766170      84  766176  766170      84  766176  766173      83  766182
  766179      84  766185  766179      84  766185  766182      83  766191  766188
      84  766194  766188      84  766194  766191      83  766200  766197      84
  766203  766197      84  766203  766200      83  766209  766206      84  766212
  766206      84  766212  766209      83  766218  766215      84  766221  766215
      84  766221  766218      83  766227  766224      84  766230  766224      84
  766230  766227      83  766236  766233      84  766239  766233      84  766239
  766236      83  766245  766242      84  766248  766242      84  766248  766245
      83  766254  766251      84  766257  766251      84  766257  766254      83
  766263  766260      84  766266  766260      84  766266  766263      83  766272
  766269      84  766275  766269      84  766275  766272      83  766281  766278
      84  766284  766278      84  766284  766281      83  766290  766287      84
  766293  766287      84  766293  766290      83  766299  766296      84  766302
  766296      84  766302  766299      83  766308  766305      84  766311  766305
      84  766311  766308      83  766317  766314      84  766320  766314      84
  766320  766317      83  766326  766323      84  766329  766323      84  766329
  766326      83  766335  766332      84  766338  766332      84  766338  766335
      83  766344  766341      84  766347  766341      84  766347  766344      83
  766353  766350      84  766356  766350      84  766356  766353      83  766362
  766359      84  766365  766359      84  766365  766362      83  766371  766368
      84  766374  766368      84  766374  766371      83  766380  766377      84
  766383  766377      84  766383  766380      83  766389  766386      84  766392
  766386      84  766392  766389      83  766398  766395      84  766401  766395
      84  766401  766398      83  766407  766404      84  766410  766404      84
  766410  766407      83  766416  766413      84  766419  766413      84  766419
  766416      83  766425  766422      84  766428  766422      84  766428  766425
      83  766434  766431      84  766437  766431      84  766437  766434      83
  766443  766440      84  766446  766440      84  766446  766443      83  766452
  766449      84  766455  766449      84  766455  766452      83  766461  766458
      84  766464  766458      84  766464  766461      83  766470  766467      84
  766473  766467      84  766473  766470      83  766479  766476      84  766482
  766476      84  766482  766479      83  766488  766485      84  766491  766485
      84  766491  766488      83  766497  766494      84  766500  766494      84
  766500  766497      83  766506  766503      84  766509  766503      84  766509
  766506      83  766515  766512      84  766518  766512      84  766518  766515
      83  766524  766521      84  766527  766521      84  766527  766524      83
  766533  766530      84  766536  766530      84  766536  766533      83  766542
  766539      84  766545  766539      84  766545  766542      83  766551  766548
      84  766554  766548      84  766554  766551      83  766560  766557      84
  766563  766557      84  766563  766560      83  766569  766566      84  766572
  766566      84  766572  766569      83  766578  766575      84  766581  766575
      84  766581  766578      83  766587  766584      84  766590  766584      84
  766590  766587      83  766596  766593      84  766599  766593      84  766599
  766596      83  766605  766602      84  766608  766602      84  766608  766605
      83  766614  766611      84  766617  766611      84  766617  766614      83
  766623  766620      84  766626  766620      84  766626  766623      83  766632
  766629      84  766635  766629      84  766635  766632      83  766641  766638
      84  766644  766638      84  766644  766641      83  766650  766647      84
  766653  766647      84  766653  766650      83  766659  766656      84  766662
  766656      84  766662  766659      83  766668  766665      84  766671  766665
      84  766671  766668      83  766677  766674      84  766680  766674      84
  766680  766677      83  766686  766683      84  766689  766683      84  766689
  766686      83  766695  766692      84  766698  766692      84  766698  766695
      83  766704  766701      84  766707  766701      84  766707  766704      83
  766713  766710      84  766716  766710      84  766716  766713      83  766722
  766719      84  766725  766719      84  766725  766722      83  766731  766728
      84  766734  766728      84  766734  766731      83  766740  766737      84
  766743  766737      84  766743  766740      83  766749  766746      84  766752
  766746      84  766752  766749      83  766758  766755      84  766761  766755
      84  766761  766758      83  766767  766764      84  766770  766764      84
  766770  766767      83  766776  766773      84  766779  766773      84  766779
  766776      83  766785  766782      84  766788  766782      84  766788  766785
      83  766794  766791      84  766797  766791      84  766797  766794      83
  766803  766800      84  766806  766800      84  766806  766803      83  766812
  766809      84  766815  766809      84  766815  766812      83  766821  766818
      84  766824  766818      84  766824  766821      83  766830  766827      84
  766833  766827      84  766833  766830      83  766839  766836      84  766842
  766836      84  766842  766839      83  766848  766845      84  766851  766845
      84  766851  766848      83  766857  766854      84  766860  766854      84
  766860  766857      83  766866  766863      84  766869  766863      84  766869
  766866      83  766875  766872      84  766878  766872      84  766878  766875
      83  766884  766881      84  766887  766881      84  766887  766884      83
  766893  766890      84  766896  766890      84  766896  766893      83  766902
  766899      84  766905  766899      84  766905  766902      83  766911  766908
      84  766914  766908      84  766914  766911      83  766920  766917      84
  766923  766917      84  766923  766920      83  766929  766926      84  766932
  766926      84  766932  766929      83  766938  766935      84  766941  766935
      84  766941  766938      83  766947  766944      84  766950  766944      84
  766950  766947      83  766956  766953      84  766959  766953      84  766959
  766956      83  766965  766962      84  766968  766962      84  766968  766965
      83  766974  766971      84  766977  766971      84  766977  766974      83
  766983  766980      84  766986  766980      84  766986  766983      83  766992
  766989      84  766995  766989      84  766995  766992      83  767001  766998
      84  767004  766998      84  767004  767001      83  767010  767007      84
  767013  767007      84  767013  767010      83  767019  767016      84  767022
  767016      84  767022  767019      83  767028  767025      84  767031  767025
      84  767031  767028      83  767037  767034      84  767040  767034      84
  767040  767037      83  767046  767043      84  767049  767043      84  767049
  767046      83  767055  767052      84  767058  767052      84  767058  767055
      83  767064  767061      84  767067  767061      84  767067  767064      83
  767073  767070      84  767076  767070      84  767076  767073      83  767082
  767079      84  767085  767079      84  767085  767082      83  767091  767088
      84  767094  767088      84  767094  767091      83  767100  767097      84
  767103  767097      84  767103  767100      83  767109  767106      84  767112
  767106      84  767112  767109      83  767118  767115      84  767121  767115
      84  767121  767118      83  767127  767124      84  767130  767124      84
  767130  767127      83  767136  767133      84  767139  767133      84  767139
  767136      83  767145  767142      84  767148  767142      84  767148  767145
      83  767154  767151      84  767157  767151      84  767157  767154      83
  767163  767160      84  767166  767160      84  767166  767163      83  767172
  767169      84  767175  767169      84  767175  767172      83  767181  767178
      84  767184  767178      84  767184  767181      83  767190  767187      84
  767193  767187      84  767193  767190      83  767199  767196      84  767202
  767196      84  767202  767199      83  767208  767205      84  767211  767205
      84  767211  767208      83  767217  767214      84  767220  767214      84
  767220  767217      83  767226  767223      84  767229  767223      84  767229
  767226      83  767235  767232      84  767238  767232      84  767238  767235
      83  767244  767241      84  767247  767241      84  767247  767244      83
  767253  767250      84  767256  767250      84  767256  767253      83  767262
  767259      84  767265  767259      84  767265  767262      83  767271  767268
      84  767274  767268      84  767274  767271      83  767280  767277      84
  767283  767277      84  767283  767280      83  767289  767286      84  767292
  767286      84  767292  767289      83  767298  767295      84  767301  767295
      84  767301  767298      83  767307  767304      84  767310  767304      84
  767310  767307      83  767316  767313      84  767319  767313      84  767319
  767316      83  767325  767322      84  767328  767322      84  767328  767325
      83  767334  767331      84  767337  767331      84  767337  767334      83
  767343  767340      84  767346  767340      84  767346  767343      83  767352
  767349      84  767355  767349      84  767355  767352      83  767361  767358
      84  767364  767358      84  767364  767361      83  767370  767367      84
  767373  767367      84  767373  767370      83  767379  767376      84  767382
  767376      84  767382  767379      83  767388  767385      84  767391  767385
      84  767391  767388      83  767397  767394      84  767400  767394      84
  767400  767397      83  767406  767403      84  767409  767403      84  767409
  767406      83  767415  767412      84  767418  767412      84  767418  767415
      83  767424  767421      84  767427  767421      84  767427  767424      83
  767433  767430      84  767436  767430      84  767436  767433      83  767442
  767439      84  767445  767439      84  767445  767442      83  767451  767448
      84  767454  767448      84  767454  767451      83  767460  767457      84
  767463  767457      84  767463  767460      83  767469  767466      84  767472
  767466      84  767472  767469      83  767478  767475      84  767481  767475
      84  767481  767478      83  767487  767484      84  767490  767484      84
  767490  767487      83  767496  767493      84  767499  767493      84  767499
  767496      83  767505  767502      84  767508  767502      84  767508  767505
      83  767514  767511      84  767517  767511      84  767517  767514      83
  767523  767520      84  767526  767520      84  767526  767523      83  767532
  767529      84  767535  767529      84  767535  767532      83  767541  767538
      84  767544  767538      84  767544  767541      83  767550  767547      84
  767553  767547      84  767553  767550      83  767559  767556      84  767562
  767556      84  767562  767559      83  767568  767565      84  767571  767565
      84  767571  767568      83  767577  767574      84  767580  767574      84
  767580  767577      83  767586  767583      84  767589  767583      84  767589
  767586      83  767595  767592      84  767598  767592      84  767598  767595
      83  767604  767601      84  767607  767601      84  767607  767604      83
  767613  767610      84  767616  767610      84  767616  767613      83  767622
  767619      84  767625  767619      84  767625  767622      83  767631  767628
      84  767634  767628      84  767634  767631      83  767640  767637      84
  767643  767637      84  767643  767640      83  767649  767646      84  767652
  767646      84  767652  767649      83  767658  767655      84  767661  767655
      84  767661  767658      83  767667  767664      84  767670  767664      84
  767670  767667      83  767676  767673      84  767679  767673      84  767679
  767676      83  767685  767682      84  767688  767682      84  767688  767685
      83  767694  767691      84  767697  767691      84  767697  767694      83
  767703  767700      84  767706  767700      84  767706  767703      83  767712
  767709      84  767715  767709      84  767715  767712      83  767721  767718
      84  767724  767718      84  767724  767721      83  767730  767727      84
  767733  767727      84  767733  767730      83  767739  767736      84  767742
  767736      84  767742  767739      83  767748  767745      84  767751  767745
      84  767751  767748      83  767757  767754      84  767760  767754      84
  767760  767757      83  767766  767763      84  767769  767763      84  767769
  767766      83  767775  767772      84  767778  767772      84  767778  767775
      83  767784  767781      84  767787  767781      84  767787  767784      83
  767793  767790      84  767796  767790      84  767796  767793      83  767802
  767799      84  767805  767799      84  767805  767802      83  767811  767808
      84  767814  767808      84  767814  767811      83  767820  767817      84
  767823  767817      84  767823  767820      83  767829  767826      84  767832
  767826      84  767832  767829      83  767838  767835      84  767841  767835
      84  767841  767838      83  767847  767844      84  767850  767844      84
  767850  767847      83  767856  767853      84  767859  767853      84  767859
  767856      83  767865  767862      84  767868  767862      84  767868  767865
      83  767874  767871      84  767877  767871      84  767877  767874      83
  767883  767880      84  767886  767880      84  767886  767883      83  767892
  767889      84  767895  767889      84  767895  767892      83  767901  767898
      84  767904  767898      84  767904  767901      83  767910  767907      84
  767913  767907      84  767913  767910      83  767919  767916      84  767922
  767916      84  767922  767919      83  767928  767925      84  767931  767925
      84  767931  767928      83  767937  767934      84  767940  767934      84
  767940  767937      83  767946  767943      84  767949  767943      84  767949
  767946      83  767955  767952      84  767958  767952      84  767958  767955
      83  767964  767961      84  767967  767961      84  767967  767964      83
  767973  767970      84  767976  767970      84  767976  767973      83  767982
  767979      84  767985  767979      84  767985  767982      83  767991  767988
      84  767994  767988      84  767994  767991      83  768000  767997      84
  768003  767997      84  768003  768000      83  768009  768006      84  768012
  768006      84  768012  768009      83  768018  768015      84  768021  768015
      84  768021  768018      83  768027  768024      84  768030  768024      84
  768030  768027      83  768036  768033      84  768039  768033      84  768039
  768036      83  768045  768042      84  768048  768042      84  768048  768045
      83  768054  768051      84  768057  768051      84  768057  768054      83
  768063  768060      84  768066  768060      84  768066  768063      83  768072
  768069      84  768075  768069      84  768075  768072      83  768081  768078
      84  768084  768078      84  768084  768081      83  768090  768087      84
  768093  768087      84  768093  768090      83  768099  768096      84  768102
  768096      84  768102  768099      83  768108  768105      84  768111  768105
      84  768111  768108      83  768117  768114      84  768120  768114      84
  768120  768117      83  768126  768123      84  768129  768123      84  768129
  768126      83  768135  768132      84  768138  768132      84  768138  768135
      83  768144  768141      84  768147  768141      84  768147  768144      83
  768153  768150      84  768156  768150      84  768156  768153      83  768162
  768159      84  768165  768159      84  768165  768162      83  768171  768168
      84  768174  768168      84  768174  768171      83  768180  768177      84
  768183  768177      84  768183  768180      83  768189  768186      84  768192
  768186      84  768192  768189      83  768198  768195      84  768201  768195
      84  768201  768198      83  768207  768204      84  768210  768204      84
  768210  768207      83  768216  768213      84  768219  768213      84  768219
  768216      83  768225  768222      84  768228  768222      84  768228  768225
      83  768234  768231      84  768237  768231      84  768237  768234      83
  768243  768240      84  768246  768240      84  768246  768243      83  768252
  768249      84  768255  768249      84  768255  768252      83  768261  768258
      84  768264  768258      84  768264  768261      83  768270  768267      84
  768273  768267      84  768273  768270      83  768279  768276      84  768282
  768276      84  768282  768279      83  768288  768285      84  768291  768285
      84  768291  768288      83  768297  768294      84  768300  768294      84
  768300  768297      83  768306  768303      84  768309  768303      84  768309
  768306      83  768315  768312      84  768318  768312      84  768318  768315
      83  768324  768321      84  768327  768321      84  768327  768324      83
  768333  768330      84  768336  768330      84  768336  768333      83  768342
  768339      84  768345  768339      84  768345  768342      83  768351  768348
      84  768354  768348      84  768354  768351      83  768360  768357      84
  768363  768357      84  768363  768360      83  768369  768366      84  768372
  768366      84  768372  768369      83  768378  768375      84  768381  768375
      84  768381  768378      83  768387  768384      84  768390  768384      84
  768390  768387      83  768396  768393      84  768399  768393      84  768399
  768396      83  768405  768402      84  768408  768402      84  768408  768405
      83  768414  768411      84  768417  768411      84  768417  768414      83
  768423  768420      84  768426  768420      84  768426  768423      83  768432
  768429      84  768435  768429      84  768435  768432      83  768441  768438
      84  768444  768438      84  768444  768441      83  768450  768447      84
  768453  768447      84  768453  768450      83  768459  768456      84  768462
  768456      84  768462  768459      83  768468  768465      84  768471  768465
      84  768471  768468      83  768477  768474      84  768480  768474      84
  768480  768477      83  768486  768483      84  768489  768483      84  768489
  768486      83  768495  768492      84  768498  768492      84  768498  768495
      83  768504  768501      84  768507  768501      84  768507  768504      83
  768513  768510      84  768516  768510      84  768516  768513      83  768522
  768519      84  768525  768519      84  768525  768522      83  768531  768528
      84  768534  768528      84  768534  768531      83  768540  768537      84
  768543  768537      84  768543  768540      83  768549  768546      84  768552
  768546      84  768552  768549      83  768558  768555      84  768561  768555
      84  768561  768558      83  768567  768564      84  768570  768564      84
  768570  768567      83  768576  768573      84  768579  768573      84  768579
  768576      83  768585  768582      84  768588  768582      84  768588  768585
      83  768594  768591      84  768597  768591      84  768597  768594      83
  768603  768600      84  768606  768600      84  768606  768603      83  768612
  768609      84  768615  768609      84  768615  768612      83  768621  768618
      84  768624  768618      84  768624  768621      83  768630  768627      84
  768633  768627      84  768633  768630      83  768639  768636      84  768642
  768636      84  768642  768639      83  768648  768645      84  768651  768645
      84  768651  768648      83  768657  768654      84  768660  768654      84
  768660  768657      83  768666  768663      84  768669  768663      84  768669
  768666      83  768675  768672      84  768678  768672      84  768678  768675
      83  768684  768681      84  768687  768681      84  768687  768684      83
  768693  768690      84  768696  768690      84  768696  768693      83  768702
  768699      84  768705  768699      84  768705  768702      83  768711  768708
      84  768714  768708      84  768714  768711      83  768720  768717      84
  768723  768717      84  768723  768720      83  768729  768726      84  768732
  768726      84  768732  768729      83  768738  768735      84  768741  768735
      84  768741  768738      83  768747  768744      84  768750  768744      84
  768750  768747      83  768756  768753      84  768759  768753      84  768759
  768756      83  768765  768762      84  768768  768762      84  768768  768765
      83  768774  768771      84  768777  768771      84  768777  768774      83
  768783  768780      84  768786  768780      84  768786  768783      83  768792
  768789      84  768795  768789      84  768795  768792      83  768801  768798
      84  768804  768798      84  768804  768801      83  768810  768807      84
  768813  768807      84  768813  768810      83  768819  768816      84  768822
  768816      84  768822  768819      83  768828  768825      84  768831  768825
      84  768831  768828      83  768837  768834      84  768840  768834      84
  768840  768837      83  768846  768843      84  768849  768843      84  768849
  768846      83  768855  768852      84  768858  768852      84  768858  768855
      83  768864  768861      84  768867  768861      84  768867  768864      83
  768873  768870      84  768876  768870      84  768876  768873      83  768882
  768879      84  768885  768879      84  768885  768882      83  768891  768888
      84  768894  768888      84  768894  768891      83  768900  768897      84
  768903  768897      84  768903  768900      83  768909  768906      84  768912
  768906      84  768912  768909      83  768918  768915      84  768921  768915
      84  768921  768918      83  768927  768924      84  768930  768924      84
  768930  768927      83  768936  768933      84  768939  768933      84  768939
  768936      83  768945  768942      84  768948  768942      84  768948  768945
      83  768954  768951      84  768957  768951      84  768957  768954      83
  768963  768960      84  768966  768960      84  768966  768963      83  768972
  768969      84  768975  768969      84  768975  768972      83  768981  768978
      84  768984  768978      84  768984  768981      83  768990  768987      84
  768993  768987      84  768993  768990      83  768999  768996      84  769002
  768996      84  769002  768999      83  769008  769005      84  769011  769005
      84  769011  769008      83  769017  769014      84  769020  769014      84
  769020  769017      83  769026  769023      84  769029  769023      84  769029
  769026      83  769035  769032      84  769038  769032      84  769038  769035
      83  769044  769041      84  769047  769041      84  769047  769044      83
  769053  769050      84  769056  769050      84  769056  769053      83  769062
  769059      84  769065  769059      84  769065  769062      83  769071  769068
      84  769074  769068      84  769074  769071      83  769080  769077      84
  769083  769077      84  769083  769080      83  769089  769086      84  769092
  769086      84  769092  769089      83  769098  769095      84  769101  769095
      84  769101  769098      83  769107  769104      84  769110  769104      84
  769110  769107      83  769116  769113      84  769119  769113      84  769119
  769116      83  769125  769122      84  769128  769122      84  769128  769125
      83  769134  769131      84  769137  769131      84  769137  769134      83
  769143  769140      84  769146  769140      84  769146  769143      83  769152
  769149      84  769155  769149      84  769155  769152      83  769161  769158
      84  769164  769158      84  769164  769161      83  769170  769167      84
  769173  769167      84  769173  769170      83  769179  769176      84  769182
  769176      84  769182  769179      83  769188  769185      84  769191  769185
      84  769191  769188      83  769197  769194      84  769200  769194      84
  769200  769197      83  769206  769203      84  769209  769203      84  769209
  769206      83  769215  769212      84  769218  769212      84  769218  769215
      83  769224  769221      84  769227  769221      84  769227  769224      83
  769233  769230      84  769236  769230      84  769236  769233      83  769242
  769239      84  769245  769239      84  769245  769242      83  769251  769248
      84  769254  769248      84  769254  769251      83  769260  769257      84
  769263  769257      84  769263  769260      83  769269  769266      84  769272
  769266      84  769272  769269      83  769278  769275      84  769281  769275
      84  769281  769278      83  769287  769284      84  769290  769284      84
  769290  769287      83  769296  769293      84  769299  769293      84  769299
  769296      83  769305  769302      84  769308  769302      84  769308  769305
      83  769314  769311      84  769317  769311      84  769317  769314      83
  769323  769320      84  769326  769320      84  769326  769323      83  769332
  769329      84  769335  769329      84  769335  769332      83  769341  769338
      84  769344  769338      84  769344  769341      83  769350  769347      84
  769353  769347      84  769353  769350      83  769359  769356      84  769362
  769356      84  769362  769359      83  769368  769365      84  769371  769365
      84  769371  769368      83  769377  769374      84  769380  769374      84
  769380  769377      83  769386  769383      84  769389  769383      84  769389
  769386      83  769395  769392      84  769398  769392      84  769398  769395
      83  769404  769401      84  769407  769401      84  769407  769404      83
  769413  769410      84  769416  769410      84  769416  769413      83  769422
  769419      84  769425  769419      84  769425  769422      83  769431  769428
      84  769434  769428      84  769434  769431      83  769440  769437      84
  769443  769437      84  769443  769440      83  769449  769446      84  769452
  769446      84  769452  769449      83  769458  769455      84  769461  769455
      84  769461  769458      83  769467  769464      84  769470  769464      84
  769470  769467      83  769476  769473      84  769479  769473      84  769479
  769476      83  769485  769482      84  769488  769482      84  769488  769485
      83  769494  769491      84  769497  769491      84  769497  769494      83
  769503  769500      84  769506  769500      84  769506  769503      83  769512
  769509      84  769515  769509      84  769515  769512      83  769521  769518
      84  769524  769518      84  769524  769521      83  769530  769527      84
  769533  769527      84  769533  769530      83  769539  769536      84  769542
  769536      84  769542  769539      83  769548  769545      84  769551  769545
      84  769551  769548      83  769557  769554      84  769560  769554      84
  769560  769557      83  769566  769563      84  769569  769563      84  769569
  769566      83  769575  769572      84  769578  769572      84  769578  769575
      83  769584  769581      84  769587  769581      84  769587  769584      83
  769593  769590      84  769596  769590      84  769596  769593      83  769602
  769599      84  769605  769599      84  769605  769602      83  769611  769608
      84  769614  769608      84  769614  769611      83  769620  769617      84
  769623  769617      84  769623  769620      83  769629  769626      84  769632
  769626      84  769632  769629      83  769638  769635      84  769641  769635
      84  769641  769638      83  769647  769644      84  769650  769644      84
  769650  769647      83  769656  769653      84  769659  769653      84  769659
  769656      83  769665  769662      84  769668  769662      84  769668  769665
      83  769674  769671      84  769677  769671      84  769677  769674      83
  769683  769680      84  769686  769680      84  769686  769683      83  769692
  769689      84  769695  769689      84  769695  769692      83  769701  769698
      84  769704  769698      84  769704  769701      83  769710  769707      84
  769713  769707      84  769713  769710      83  769719  769716      84  769722
  769716      84  769722  769719      83  769728  769725      84  769731  769725
      84  769731  769728      83  769737  769734      84  769740  769734      84
  769740  769737      83  769746  769743      84  769749  769743      84  769749
  769746      83  769755  769752      84  769758  769752      84  769758  769755
      83  769764  769761      84  769767  769761      84  769767  769764      83
  769773  769770      84  769776  769770      84  769776  769773      83  769782
  769779      84  769785  769779      84  769785  769782      83  769791  769788
      84  769794  769788      84  769794  769791      83  769800  769797      84
  769803  769797      84  769803  769800      83  769809  769806      84  769812
  769806      84  769812  769809      83  769818  769815      84  769821  769815
      84  769821  769818      83  769827  769824      84  769830  769824      84
  769830  769827      83  769836  769833      84  769839  769833      84  769839
  769836      83  769845  769842      84  769848  769842      84  769848  769845
      83  769854  769851      84  769857  769851      84  769857  769854      83
  769863  769860      84  769866  769860      84  769866  769863      83  769872
  769869      84  769875  769869      84  769875  769872      83  769881  769878
      84  769884  769878      84  769884  769881      83  769890  769887      84
  769893  769887      84  769893  769890      83  769899  769896      84  769902
  769896      84  769902  769899      83  769908  769905      84  769911  769905
      84  769911  769908      83  769917  769914      84  769920  769914      84
  769920  769917      83  769926  769923      84  769929  769923      84  769929
  769926      83  769935  769932      84  769938  769932      84  769938  769935
      83  769944  769941      84  769947  769941      84  769947  769944      83
  769953  769950      84  769956  769950      84  769956  769953      83  769962
  769959      84  769965  769959      84  769965  769962      83  769971  769968
      84  769974  769968      84  769974  769971      83  769980  769977      84
  769983  769977      84  769983  769980      83  769989  769986      84  769992
  769986      84  769992  769989      83  769998  769995      84  770001  769995
      84  770001  769998      83  770007  770004      84  770010  770004      84
  770010  770007      83  770016  770013      84  770019  770013      84  770019
  770016      83  770025  770022      84  770028  770022      84  770028  770025
      83  770034  770031      84  770037  770031      84  770037  770034      83
  770043  770040      84  770046  770040      84  770046  770043      83  770052
  770049      84  770055  770049      84  770055  770052      83  770061  770058
      84  770064  770058      84  770064  770061      83  770070  770067      84
  770073  770067      84  770073  770070      83  770079  770076      84  770082
  770076      84  770082  770079      83  770088  770085      84  770091  770085
      84  770091  770088      83  770097  770094      84  770100  770094      84
  770100  770097      83  770106  770103      84  770109  770103      84  770109
  770106      83  770115  770112      84  770118  770112      84  770118  770115
      83  770124  770121      84  770127  770121      84  770127  770124      83
  770133  770130      84  770136  770130      84  770136  770133      83  770142
  770139      84  770145  770139      84  770145  770142      83  770151  770148
      84  770154  770148      84  770154  770151      83  770160  770157      84
  770163  770157      84  770163  770160      83  770169  770166      84  770172
  770166      84  770172  770169      83  770178  770175      84  770181  770175
      84  770181  770178      83  770187  770184      84  770190  770184      84
  770190  770187      83  770196  770193      84  770199  770193      84  770199
  770196      83  770205  770202      84  770208  770202      84  770208  770205
      83  770214  770211      84  770217  770211      84  770217  770214      83
  770223  770220      84  770226  770220      84  770226  770223      83  770232
  770229      84  770235  770229      84  770235  770232      83  770241  770238
      84  770244  770238      84  770244  770241      83  770250  770247      84
  770253  770247      84  770253  770250      83  770259  770256      84  770262
  770256      84  770262  770259      83  770268  770265      84  770271  770265
      84  770271  770268      83  770277  770274      84  770280  770274      84
  770280  770277      83  770286  770283      84  770289  770283      84  770289
  770286      83  770295  770292      84  770298  770292      84  770298  770295
      83  770304  770301      84  770307  770301      84  770307  770304      83
  770313  770310      84  770316  770310      84  770316  770313      83  770322
  770319      84  770325  770319      84  770325  770322      83  770331  770328
      84  770334  770328      84  770334  770331      83  770340  770337      84
  770343  770337      84  770343  770340      83  770349  770346      84  770352
  770346      84  770352  770349      83  770358  770355      84  770361  770355
      84  770361  770358      83  770367  770364      84  770370  770364      84
  770370  770367      83  770376  770373      84  770379  770373      84  770379
  770376      83  770385  770382      84  770388  770382      84  770388  770385
      83  770394  770391      84  770397  770391      84  770397  770394      83
  770403  770400      84  770406  770400      84  770406  770403      83  770412
  770409      84  770415  770409      84  770415  770412      83  770421  770418
      84  770424  770418      84  770424  770421      83  770430  770427      84
  770433  770427      84  770433  770430      83  770439  770436      84  770442
  770436      84  770442  770439      83  770448  770445      84  770451  770445
      84  770451  770448      83  770457  770454      84  770460  770454      84
  770460  770457      83  770466  770463      84  770469  770463      84  770469
  770466      83  770475  770472      84  770478  770472      84  770478  770475
      83  770484  770481      84  770487  770481      84  770487  770484      83
  770493  770490      84  770496  770490      84  770496  770493      83  770502
  770499      84  770505  770499      84  770505  770502      83  770511  770508
      84  770514  770508      84  770514  770511      83  770520  770517      84
  770523  770517      84  770523  770520      83  770529  770526      84  770532
  770526      84  770532  770529      83  770538  770535      84  770541  770535
      84  770541  770538      83  770547  770544      84  770550  770544      84
  770550  770547      83  770556  770553      84  770559  770553      84  770559
  770556      83  770565  770562      84  770568  770562      84  770568  770565
      83  770574  770571      84  770577  770571      84  770577  770574      83
  770583  770580      84  770586  770580      84  770586  770583      83  770592
  770589      84  770595  770589      84  770595  770592      83  770601  770598
      84  770604  770598      84  770604  770601      83  770610  770607      84
  770613  770607      84  770613  770610      83  770619  770616      84  770622
  770616      84  770622  770619      83  770628  770625      84  770631  770625
      84  770631  770628      83  770637  770634      84  770640  770634      84
  770640  770637      83  770646  770643      84  770649  770643      84  770649
  770646      83  770655  770652      84  770658  770652      84  770658  770655
      83  770664  770661      84  770667  770661      84  770667  770664      83
  770673  770670      84  770676  770670      84  770676  770673      83  770682
  770679      84  770685  770679      84  770685  770682      83  770691  770688
      84  770694  770688      84  770694  770691      83  770700  770697      84
  770703  770697      84  770703  770700      83  770709  770706      84  770712
  770706      84  770712  770709      83  770718  770715      84  770721  770715
      84  770721  770718      83  770727  770724      84  770730  770724      84
  770730  770727      83  770736  770733      84  770739  770733      84  770739
  770736      83  770745  770742      84  770748  770742      84  770748  770745
      83  770754  770751      84  770757  770751      84  770757  770754      83
  770763  770760      84  770766  770760      84  770766  770763      83  770772
  770769      84  770775  770769      84  770775  770772      83  770781  770778
      84  770784  770778      84  770784  770781      83  770790  770787      84
  770793  770787      84  770793  770790      83  770799  770796      84  770802
  770796      84  770802  770799      83  770808  770805      84  770811  770805
      84  770811  770808      83  770817  770814      84  770820  770814      84
  770820  770817      83  770826  770823      84  770829  770823      84  770829
  770826      83  770835  770832      84  770838  770832      84  770838  770835
      83  770844  770841      84  770847  770841      84  770847  770844      83
  770853  770850      84  770856  770850      84  770856  770853      83  770862
  770859      84  770865  770859      84  770865  770862      83  770871  770868
      84  770874  770868      84  770874  770871      83  770880  770877      84
  770883  770877      84  770883  770880      83  770889  770886      84  770892
  770886      84  770892  770889      83  770898  770895      84  770901  770895
      84  770901  770898      83  770907  770904      84  770910  770904      84
  770910  770907      83  770916  770913      84  770919  770913      84  770919
  770916      83  770925  770922      84  770928  770922      84  770928  770925
      83  770934  770931      84  770937  770931      84  770937  770934      83
  770943  770940      84  770946  770940      84  770946  770943      83  770952
  770949      84  770955  770949      84  770955  770952      83  770961  770958
      84  770964  770958      84  770964  770961      83  770970  770967      84
  770973  770967      84  770973  770970      83  770979  770976      84  770982
  770976      84  770982  770979      83  770988  770985      84  770991  770985
      84  770991  770988      83  770997  770994      84  771000  770994      84
  771000  770997      83  771006  771003      84  771009  771003      84  771009
  771006      83  771015  771012      84  771018  771012      84  771018  771015
      83  771024  771021      84  771027  771021      84  771027  771024      83
  771033  771030      84  771036  771030      84  771036  771033      83  771042
  771039      84  771045  771039      84  771045  771042      83  771051  771048
      84  771054  771048      84  771054  771051      83  771060  771057      84
  771063  771057      84  771063  771060      83  771069  771066      84  771072
  771066      84  771072  771069      83  771078  771075      84  771081  771075
      84  771081  771078      83  771087  771084      84  771090  771084      84
  771090  771087      83  771096  771093      84  771099  771093      84  771099
  771096      83  771105  771102      84  771108  771102      84  771108  771105
      83  771114  771111      84  771117  771111      84  771117  771114      83
  771123  771120      84  771126  771120      84  771126  771123      83  771132
  771129      84  771135  771129      84  771135  771132      83  771141  771138
      84  771144  771138      84  771144  771141      83  771150  771147      84
  771153  771147      84  771153  771150      83  771159  771156      84  771162
  771156      84  771162  771159      83  771168  771165      84  771171  771165
      84  771171  771168      83  771177  771174      84  771180  771174      84
  771180  771177      83  771186  771183      84  771189  771183      84  771189
  771186      83  771195  771192      84  771198  771192      84  771198  771195
      83  771204  771201      84  771207  771201      84  771207  771204      83
  771213  771210      84  771216  771210      84  771216  771213      83  771222
  771219      84  771225  771219      84  771225  771222      83  771231  771228
      84  771234  771228      84  771234  771231      83  771240  771237      84
  771243  771237      84  771243  771240      83  771249  771246      84  771252
  771246      84  771252  771249      83  771258  771255      84  771261  771255
      84  771261  771258      83  771267  771264      84  771270  771264      84
  771270  771267      83  771276  771273      84  771279  771273      84  771279
  771276      83  771285  771282      84  771288  771282      84  771288  771285
      83  771294  771291      84  771297  771291      84  771297  771294      83
  771303  771300      84  771306  771300      84  771306  771303      83  771312
  771309      84  771315  771309      84  771315  771312      83  771321  771318
      84  771324  771318      84  771324  771321      83  771330  771327      84
  771333  771327      84  771333  771330      83  771339  771336      84  771342
  771336      84  771342  771339      83  771348  771345      84  771351  771345
      84  771351  771348      83  771357  771354      84  771360  771354      84
  771360  771357      83  771366  771363      84  771369  771363      84  771369
  771366      83  771375  771372      84  771378  771372      84  771378  771375
      83  771384  771381      84  771387  771381      84  771387  771384      83
  771393  771390      84  771396  771390      84  771396  771393      83  771402
  771399      84  771405  771399      84  771405  771402      83  771411  771408
      84  771414  771408      84  771414  771411      83  771420  771417      84
  771423  771417      84  771423  771420      83  771429  771426      84  771432
  771426      84  771432  771429      83  771438  771435      84  771441  771435
      84  771441  771438      83  771447  771444      84  771450  771444      84
  771450  771447      83  771456  771453      84  771459  771453      84  771459
  771456      83  771465  771462      84  771468  771462      84  771468  771465
      83  771474  771471      84  771477  771471      84  771477  771474      83
  771483  771480      84  771486  771480      84  771486  771483      83  771492
  771489      84  771495  771489      84  771495  771492      83  771501  771498
      84  771504  771498      84  771504  771501      83  771510  771507      84
  771513  771507      84  771513  771510      83  771519  771516      84  771522
  771516      84  771522  771519      83  771528  771525      84  771531  771525
      84  771531  771528      83  771537  771534      84  771540  771534      84
  771540  771537      83  771546  771543      84  771549  771543      84  771549
  771546      83  771555  771552      84  771558  771552      84  771558  771555
      83  771564  771561      84  771567  771561      84  771567  771564      83
  771573  771570      84  771576  771570      84  771576  771573      83  771582
  771579      84  771585  771579      84  771585  771582      83  771591  771588
      84  771594  771588      84  771594  771591      83  771600  771597      84
  771603  771597      84  771603  771600      83  771609  771606      84  771612
  771606      84  771612  771609      83  771618  771615      84  771621  771615
      84  771621  771618      83  771627  771624      84  771630  771624      84
  771630  771627      83  771636  771633      84  771639  771633      84  771639
  771636      83  771645  771642      84  771648  771642      84  771648  771645
      83  771654  771651      84  771657  771651      84  771657  771654      83
  771663  771660      84  771666  771660      84  771666  771663      83  771672
  771669      84  771675  771669      84  771675  771672      83  771681  771678
      84  771684  771678      84  771684  771681      83  771690  771687      84
  771693  771687      84  771693  771690      83  771699  771696      84  771702
  771696      84  771702  771699      83  771708  771705      84  771711  771705
      84  771711  771708      83  771717  771714      84  771720  771714      84
  771720  771717      83  771726  771723      84  771729  771723      84  771729
  771726      83  771735  771732      84  771738  771732      84  771738  771735
      83  771744  771741      84  771747  771741      84  771747  771744      83
  771753  771750      84  771756  771750      84  771756  771753      83  771762
  771759      84  771765  771759      84  771765  771762      83  771771  771768
      84  771774  771768      84  771774  771771      83  771780  771777      84
  771783  771777      84  771783  771780      83  771789  771786      84  771792
  771786      84  771792  771789      83  771798  771795      84  771801  771795
      84  771801  771798      83  771807  771804      84  771810  771804      84
  771810  771807      83  771816  771813      84  771819  771813      84  771819
  771816      83  771825  771822      84  771828  771822      84  771828  771825
      83  771834  771831      84  771837  771831      84  771837  771834      83
  771843  771840      84  771846  771840      84  771846  771843      83  771852
  771849      84  771855  771849      84  771855  771852      83  771861  771858
      84  771864  771858      84  771864  771861      83  771870  771867      84
  771873  771867      84  771873  771870      83  771879  771876      84  771882
  771876      84  771882  771879      83  771888  771885      84  771891  771885
      84  771891  771888      83  771897  771894      84  771900  771894      84
  771900  771897      83  771906  771903      84  771909  771903      84  771909
  771906      83  771915  771912      84  771918  771912      84  771918  771915
      83  771924  771921      84  771927  771921      84  771927  771924      83
  771933  771930      84  771936  771930      84  771936  771933      83  771942
  771939      84  771945  771939      84  771945  771942      83  771951  771948
      84  771954  771948      84  771954  771951      83  771960  771957      84
  771963  771957      84  771963  771960      83  771969  771966      84  771972
  771966      84  771972  771969      83  771978  771975      84  771981  771975
      84  771981  771978      83  771987  771984      84  771990  771984      84
  771990  771987      83  771996  771993      84  771999  771993      84  771999
  771996      83  772005  772002      84  772008  772002      84  772008  772005
      83  772014  772011      84  772017  772011      84  772017  772014      83
  772023  772020      84  772026  772020      84  772026  772023      83  772032
  772029      84  772035  772029      84  772035  772032      83  772041  772038
      84  772044  772038      84  772044  772041      83  772050  772047      84
  772053  772047      84  772053  772050      83  772059  772056      84  772062
  772056      84  772062  772059      83  772068  772065      84  772071  772065
      84  772071  772068      83  772077  772074      84  772080  772074      84
  772080  772077      83  772086  772083      84  772089  772083      84  772089
  772086      83  772095  772092      84  772098  772092      84  772098  772095
      83  772104  772101      84  772107  772101      84  772107  772104      83
  772113  772110      84  772116  772110      84  772116  772113      83  772122
  772119      84  772125  772119      84  772125  772122      83  772131  772128
      84  772134  772128      84  772134  772131      83  772140  772137      84
  772143  772137      84  772143  772140      83  772149  772146      84  772152
  772146      84  772152  772149      83  772158  772155      84  772161  772155
      84  772161  772158      83  772167  772164      84  772170  772164      84
  772170  772167      83  772176  772173      84  772179  772173      84  772179
  772176      83  772185  772182      84  772188  772182      84  772188  772185
      83  772194  772191      84  772197  772191      84  772197  772194      83
  772203  772200      84  772206  772200      84  772206  772203      83  772212
  772209      84  772215  772209      84  772215  772212      83  772221  772218
      84  772224  772218      84  772224  772221      83  772230  772227      84
  772233  772227      84  772233  772230      83  772239  772236      84  772242
  772236      84  772242  772239      83  772248  772245      84  772251  772245
      84  772251  772248      83  772257  772254      84  772260  772254      84
  772260  772257      83  772266  772263      84  772269  772263      84  772269
  772266      83  772275  772272      84  772278  772272      84  772278  772275
      83  772284  772281      84  772287  772281      84  772287  772284      83
  772293  772290      84  772296  772290      84  772296  772293      83  772302
  772299      84  772305  772299      84  772305  772302      83  772311  772308
      84  772314  772308      84  772314  772311      83  772320  772317      84
  772323  772317      84  772323  772320      83  772329  772326      84  772332
  772326      84  772332  772329      83  772338  772335      84  772341  772335
      84  772341  772338      83  772347  772344      84  772350  772344      84
  772350  772347      83  772356  772353      84  772359  772353      84  772359
  772356      83  772365  772362      84  772368  772362      84  772368  772365
      83  772374  772371      84  772377  772371      84  772377  772374      83
  772383  772380      84  772386  772380      84  772386  772383      83  772392
  772389      84  772395  772389      84  772395  772392      83  772401  772398
      84  772404  772398      84  772404  772401      83  772410  772407      84
  772413  772407      84  772413  772410      83  772419  772416      84  772422
  772416      84  772422  772419      83  772428  772425      84  772431  772425
      84  772431  772428      83  772437  772434      84  772440  772434      84
  772440  772437      83  772446  772443      84  772449  772443      84  772449
  772446      83  772455  772452      84  772458  772452      84  772458  772455
      83  772464  772461      84  772467  772461      84  772467  772464      83
  772473  772470      84  772476  772470      84  772476  772473      83  772482
  772479      84  772485  772479      84  772485  772482      83  772491  772488
      84  772494  772488      84  772494  772491      83  772500  772497      84
  772503  772497      84  772503  772500      83  772509  772506      84  772512
  772506      84  772512  772509      83  772518  772515      84  772521  772515
      84  772521  772518      83  772527  772524      84  772530  772524      84
  772530  772527      83  772536  772533      84  772539  772533      84  772539
  772536      83  772545  772542      84  772548  772542      84  772548  772545
      83  772554  772551      84  772557  772551      84  772557  772554      83
  772563  772560      84  772566  772560      84  772566  772563      83  772572
  772569      84  772575  772569      84  772575  772572      83  772581  772578
      84  772584  772578      84  772584  772581      83  772590  772587      84
  772593  772587      84  772593  772590      83  772599  772596      84  772602
  772596      84  772602  772599      83  772608  772605      84  772611  772605
      84  772611  772608      83  772617  772614      84  772620  772614      84
  772620  772617      83  772626  772623      84  772629  772623      84  772629
  772626      83  772635  772632      84  772638  772632      84  772638  772635
      83  772644  772641      84  772647  772641      84  772647  772644      83
  772653  772650      84  772656  772650      84  772656  772653      83  772662
  772659      84  772665  772659      84  772665  772662      83  772671  772668
      84  772674  772668      84  772674  772671      83  772680  772677      84
  772683  772677      84  772683  772680      83  772689  772686      84  772692
  772686      84  772692  772689      83  772698  772695      84  772701  772695
      84  772701  772698      83  772707  772704      84  772710  772704      84
  772710  772707      83  772716  772713      84  772719  772713      84  772719
  772716      83  772725  772722      84  772728  772722      84  772728  772725
      83  772734  772731      84  772737  772731      84  772737  772734      83
  772743  772740      84  772746  772740      84  772746  772743      83  772752
  772749      84  772755  772749      84  772755  772752      83  772761  772758
      84  772764  772758      84  772764  772761      83  772770  772767      84
  772773  772767      84  772773  772770      83  772779  772776      84  772782
  772776      84  772782  772779      83  772788  772785      84  772791  772785
      84  772791  772788      83  772797  772794      84  772800  772794      84
  772800  772797      83  772806  772803      84  772809  772803      84  772809
  772806      83  772815  772812      84  772818  772812      84  772818  772815
      83  772824  772821      84  772827  772821      84  772827  772824      83
  772833  772830      84  772836  772830      84  772836  772833      83  772842
  772839      84  772845  772839      84  772845  772842      83  772851  772848
      84  772854  772848      84  772854  772851      83  772860  772857      84
  772863  772857      84  772863  772860      83  772869  772866      84  772872
  772866      84  772872  772869      83  772878  772875      84  772881  772875
      84  772881  772878      83  772887  772884      84  772890  772884      84
  772890  772887      83  772896  772893      84  772899  772893      84  772899
  772896      83  772905  772902      84  772908  772902      84  772908  772905
      83  772914  772911      84  772917  772911      84  772917  772914      83
  772923  772920      84  772926  772920      84  772926  772923      83  772932
  772929      84  772935  772929      84  772935  772932      83  772941  772938
      84  772944  772938      84  772944  772941      83  772950  772947      84
  772953  772947      84  772953  772950      83  772959  772956      84  772962
  772956      84  772962  772959      83  772968  772965      84  772971  772965
      84  772971  772968      83  772977  772974      84  772980  772974      84
  772980  772977      83  772986  772983      84  772989  772983      84  772989
  772986      83  772995  772992      84  772998  772992      84  772998  772995
      83  773004  773001      84  773007  773001      84  773007  773004      83
  773013  773010      84  773016  773010      84  773016  773013      83  773022
  773019      84  773025  773019      84  773025  773022      83  773031  773028
      84  773034  773028      84  773034  773031      83  773040  773037      84
  773043  773037      84  773043  773040      83  773049  773046      84  773052
  773046      84  773052  773049      83  773058  773055      84  773061  773055
      84  773061  773058      83  773067  773064      84  773070  773064      84
  773070  773067      83  773076  773073      84  773079  773073      84  773079
  773076      83  773085  773082      84  773088  773082      84  773088  773085
      83  773094  773091      84  773097  773091      84  773097  773094      83
  773103  773100      84  773106  773100      84  773106  773103      83  773112
  773109      84  773115  773109      84  773115  773112      83  773121  773118
      84  773124  773118      84  773124  773121      83  773130  773127      84
  773133  773127      84  773133  773130      83  773139  773136      84  773142
  773136      84  773142  773139      83  773148  773145      84  773151  773145
      84  773151  773148      83  773157  773154      84  773160  773154      84
  773160  773157      83  773166  773163      84  773169  773163      84  773169
  773166      83  773175  773172      84  773178  773172      84  773178  773175
      83  773184  773181      84  773187  773181      84  773187  773184      83
  773193  773190      84  773196  773190      84  773196  773193      83  773202
  773199      84  773205  773199      84  773205  773202      83  773211  773208
      84  773214  773208      84  773214  773211      83  773220  773217      84
  773223  773217      84  773223  773220      83  773229  773226      84  773232
  773226      84  773232  773229      83  773238  773235      84  773241  773235
      84  773241  773238      83  773247  773244      84  773250  773244      84
  773250  773247      83  773256  773253      84  773259  773253      84  773259
  773256      83  773265  773262      84  773268  773262      84  773268  773265
      83  773274  773271      84  773277  773271      84  773277  773274      83
  773283  773280      84  773286  773280      84  773286  773283      83  773292
  773289      84  773295  773289      84  773295  773292      83  773301  773298
      84  773304  773298      84  773304  773301      83  773310  773307      84
  773313  773307      84  773313  773310      83  773319  773316      84  773322
  773316      84  773322  773319      83  773328  773325      84  773331  773325
      84  773331  773328      83  773337  773334      84  773340  773334      84
  773340  773337      83  773346  773343      84  773349  773343      84  773349
  773346      83  773355  773352      84  773358  773352      84  773358  773355
      83  773364  773361      84  773367  773361      84  773367  773364      83
  773373  773370      84  773376  773370      84  773376  773373      83  773382
  773379      84  773385  773379      84  773385  773382      83  773391  773388
      84  773394  773388      84  773394  773391      83  773400  773397      84
  773403  773397      84  773403  773400      83  773409  773406      84  773412
  773406      84  773412  773409      83  773418  773415      84  773421  773415
      84  773421  773418      83  773427  773424      84  773430  773424      84
  773430  773427      83  773436  773433      84  773439  773433      84  773439
  773436      83  773445  773442      84  773448  773442      84  773448  773445
      83  773454  773451      84  773457  773451      84  773457  773454      83
  773463  773460      84  773466  773460      84  773466  773463      83  773472
  773469      84  773475  773469      84  773475  773472      83  773481  773478
      84  773484  773478      84  773484  773481      83  773490  773487      84
  773493  773487      84  773493  773490      83  773499  773496      84  773502
  773496      84  773502  773499      83  773508  773505      84  773511  773505
      84  773511  773508      83  773517  773514      84  773520  773514      84
  773520  773517      83  773526  773523      84  773529  773523      84  773529
  773526      83  773535  773532      84  773538  773532      84  773538  773535
      83  773544  773541      84  773547  773541      84  773547  773544      83
  773553  773550      84  773556  773550      84  773556  773553      83  773562
  773559      84  773565  773559      84  773565  773562      83  773571  773568
      84  773574  773568      84  773574  773571      83  773580  773577      84
  773583  773577      84  773583  773580      83  773589  773586      84  773592
  773586      84  773592  773589      83  773598  773595      84  773601  773595
      84  773601  773598      83  773607  773604      84  773610  773604      84
  773610  773607      83  773616  773613      84  773619  773613      84  773619
  773616      83  773625  773622      84  773628  773622      84  773628  773625
      83  773634  773631      84  773637  773631      84  773637  773634      83
  773643  773640      84  773646  773640      84  773646  773643      83  773652
  773649      84  773655  773649      84  773655  773652      83  773661  773658
      84  773664  773658      84  773664  773661      83  773670  773667      84
  773673  773667      84  773673  773670      83  773679  773676      84  773682
  773676      84  773682  773679      83  773688  773685      84  773691  773685
      84  773691  773688      83  773697  773694      84  773700  773694      84
  773700  773697      83  773706  773703      84  773709  773703      84  773709
  773706      83  773715  773712      84  773718  773712      84  773718  773715
      83  773724  773721      84  773727  773721      84  773727  773724      83
  773733  773730      84  773736  773730      84  773736  773733      83  773742
  773739      84  773745  773739      84  773745  773742      83  773751  773748
      84  773754  773748      84  773754  773751      83  773760  773757      84
  773763  773757      84  773763  773760      83  773769  773766      84  773772
  773766      84  773772  773769      83  773778  773775      84  773781  773775
      84  773781  773778      83  773787  773784      84  773790  773784      84
  773790  773787      83  773796  773793      84  773799  773793      84  773799
  773796      83  773805  773802      84  773808  773802      84  773808  773805
      83  773814  773811      84  773817  773811      84  773817  773814      83
  773823  773820      84  773826  773820      84  773826  773823      83  773832
  773829      84  773835  773829      84  773835  773832      83  773841  773838
      84  773844  773838      84  773844  773841      83  773850  773847      84
  773853  773847      84  773853  773850      83  773859  773856      84  773862
  773856      84  773862  773859      83  773868  773865      84  773871  773865
      84  773871  773868      83  773877  773874      84  773880  773874      84
  773880  773877      83  773886  773883      84  773889  773883      84  773889
  773886      83  773895  773892      84  773898  773892      84  773898  773895
      83  773904  773901      84  773907  773901      84  773907  773904      83
  773913  773910      84  773916  773910      84  773916  773913      83  773922
  773919      84  773925  773919      84  773925  773922      83  773931  773928
      84  773934  773928      84  773934  773931      83  773940  773937      84
  773943  773937      84  773943  773940      83  773949  773946      84  773952
  773946      84  773952  773949      83  773958  773955      84  773961  773955
      84  773961  773958      83  773967  773964      84  773970  773964      84
  773970  773967      83  773976  773973      84  773979  773973      84  773979
  773976      83  773985  773982      84  773988  773982      84  773988  773985
      83  773994  773991      84  773997  773991      84  773997  773994      83
  774003  774000      84  774006  774000      84  774006  774003      83  774012
  774009      84  774015  774009      84  774015  774012      83  774021  774018
      84  774024  774018      84  774024  774021      83  774030  774027      84
  774033  774027      84  774033  774030      83  774039  774036      84  774042
  774036      84  774042  774039      83  774048  774045      84  774051  774045
      84  774051  774048      83  774057  774054      84  774060  774054      84
  774060  774057      83  774066  774063      84  774069  774063      84  774069
  774066      83  774075  774072      84  774078  774072      84  774078  774075
      83  774084  774081      84  774087  774081      84  774087  774084      83
  774093  774090      84  774096  774090      84  774096  774093      83  774102
  774099      84  774105  774099      84  774105  774102      83  774111  774108
      84  774114  774108      84  774114  774111      83  774120  774117      84
  774123  774117      84  774123  774120      83  774129  774126      84  774132
  774126      84  774132  774129      83  774138  774135      84  774141  774135
      84  774141  774138      83  774147  774144      84  774150  774144      84
  774150  774147      83  774156  774153      84  774159  774153      84  774159
  774156      83  774165  774162      84  774168  774162      84  774168  774165
      83  774174  774171      84  774177  774171      84  774177  774174      83
  774183  774180      84  774186  774180      84  774186  774183      83  774192
  774189      84  774195  774189      84  774195  774192      83  774201  774198
      84  774204  774198      84  774204  774201      83  774210  774207      84
  774213  774207      84  774213  774210      83  774219  774216      84  774222
  774216      84  774222  774219      83  774228  774225      84  774231  774225
      84  774231  774228      83  774237  774234      84  774240  774234      84
  774240  774237      83  774246  774243      84  774249  774243      84  774249
  774246      83  774255  774252      84  774258  774252      84  774258  774255
      83  774264  774261      84  774267  774261      84  774267  774264      83
  774273  774270      84  774276  774270      84  774276  774273      83  774282
  774279      84  774285  774279      84  774285  774282      83  774291  774288
      84  774294  774288      84  774294  774291      83  774300  774297      84
  774303  774297      84  774303  774300      83  774309  774306      84  774312
  774306      84  774312  774309      83  774318  774315      84  774321  774315
      84  774321  774318      83  774327  774324      84  774330  774324      84
  774330  774327      83  774336  774333      84  774339  774333      84  774339
  774336      83  774345  774342      84  774348  774342      84  774348  774345
      83  774354  774351      84  774357  774351      84  774357  774354      83
  774363  774360      84  774366  774360      84  774366  774363      83  774372
  774369      84  774375  774369      84  774375  774372      83  774381  774378
      84  774384  774378      84  774384  774381      83  774390  774387      84
  774393  774387      84  774393  774390      83  774399  774396      84  774402
  774396      84  774402  774399      83  774408  774405      84  774411  774405
      84  774411  774408      83  774417  774414      84  774420  774414      84
  774420  774417      83  774426  774423      84  774429  774423      84  774429
  774426      83  774435  774432      84  774438  774432      84  774438  774435
      83  774444  774441      84  774447  774441      84  774447  774444      83
  774453  774450      84  774456  774450      84  774456  774453      83  774462
  774459      84  774465  774459      84  774465  774462      83  774471  774468
      84  774474  774468      84  774474  774471      83  774480  774477      84
  774483  774477      84  774483  774480      83  774489  774486      84  774492
  774486      84  774492  774489      83  774498  774495      84  774501  774495
      84  774501  774498      83  774507  774504      84  774510  774504      84
  774510  774507      83  774516  774513      84  774519  774513      84  774519
  774516      83  774525  774522      84  774528  774522      84  774528  774525
      83  774534  774531      84  774537  774531      84  774537  774534      83
  774543  774540      84  774546  774540      84  774546  774543      83  774552
  774549      84  774555  774549      84  774555  774552      83  774561  774558
      84  774564  774558      84  774564  774561      83  774570  774567      84
  774573  774567      84  774573  774570      83  774579  774576      84  774582
  774576      84  774582  774579      83  774588  774585      84  774591  774585
      84  774591  774588      83  774597  774594      84  774600  774594      84
  774600  774597      83  774606  774603      84  774609  774603      84  774609
  774606      83  774615  774612      84  774618  774612      84  774618  774615
      83  774624  774621      84  774627  774621      84  774627  774624      83
  774633  774630      84  774636  774630      84  774636  774633      83  774642
  774639      84  774645  774639      84  774645  774642      83  774651  774648
      84  774654  774648      84  774654  774651      83  774660  774657      84
  774663  774657      84  774663  774660      83  774669  774666      84  774672
  774666      84  774672  774669      83  774678  774675      84  774681  774675
      84  774681  774678      83  774687  774684      84  774690  774684      84
  774690  774687      83  774696  774693      84  774699  774693      84  774699
  774696      83  774705  774702      84  774708  774702      84  774708  774705
      83  774714  774711      84  774717  774711      84  774717  774714      83
  774723  774720      84  774726  774720      84  774726  774723      83  774732
  774729      84  774735  774729      84  774735  774732      83  774741  774738
      84  774744  774738      84  774744  774741      83  774750  774747      84
  774753  774747      84  774753  774750      83  774759  774756      84  774762
  774756      84  774762  774759      83  774768  774765      84  774771  774765
      84  774771  774768      83  774777  774774      84  774780  774774      84
  774780  774777      83  774786  774783      84  774789  774783      84  774789
  774786      83  774795  774792      84  774798  774792      84  774798  774795
      83  774804  774801      84  774807  774801      84  774807  774804      83
  774813  774810      84  774816  774810      84  774816  774813      83  774822
  774819      84  774825  774819      84  774825  774822      83  774831  774828
      84  774834  774828      84  774834  774831      83  774840  774837      84
  774843  774837      84  774843  774840      83  774849  774846      84  774852
  774846      84  774852  774849      83  774858  774855      84  774861  774855
      84  774861  774858      83  774867  774864      84  774870  774864      84
  774870  774867      83  774876  774873      84  774879  774873      84  774879
  774876      83  774885  774882      84  774888  774882      84  774888  774885
      83  774894  774891      84  774897  774891      84  774897  774894      83
  774903  774900      84  774906  774900      84  774906  774903      83  774912
  774909      84  774915  774909      84  774915  774912      83  774921  774918
      84  774924  774918      84  774924  774921      83  774930  774927      84
  774933  774927      84  774933  774930      83  774939  774936      84  774942
  774936      84  774942  774939      83  774948  774945      84  774951  774945
      84  774951  774948      83  774957  774954      84  774960  774954      84
  774960  774957      83  774966  774963      84  774969  774963      84  774969
  774966      83  774975  774972      84  774978  774972      84  774978  774975
      83  774984  774981      84  774987  774981      84  774987  774984      83
  774993  774990      84  774996  774990      84  774996  774993      83  775002
  774999      84  775005  774999      84  775005  775002      83  775011  775008
      84  775014  775008      84  775014  775011      83  775020  775017      84
  775023  775017      84  775023  775020      83  775029  775026      84  775032
  775026      84  775032  775029      83  775038  775035      84  775041  775035
      84  775041  775038      83  775047  775044      84  775050  775044      84
  775050  775047      83  775056  775053      84  775059  775053      84  775059
  775056      83  775065  775062      84  775068  775062      84  775068  775065
      83  775074  775071      84  775077  775071      84  775077  775074      83
  775083  775080      84  775086  775080      84  775086  775083      83  775092
  775089      84  775095  775089      84  775095  775092      83  775101  775098
      84  775104  775098      84  775104  775101      83  775110  775107      84
  775113  775107      84  775113  775110      83  775119  775116      84  775122
  775116      84  775122  775119      83  775128  775125      84  775131  775125
      84  775131  775128      83  775137  775134      84  775140  775134      84
  775140  775137      83  775146  775143      84  775149  775143      84  775149
  775146      83  775155  775152      84  775158  775152      84  775158  775155
      83  775164  775161      84  775167  775161      84  775167  775164      83
  775173  775170      84  775176  775170      84  775176  775173      83  775182
  775179      84  775185  775179      84  775185  775182      83  775191  775188
      84  775194  775188      84  775194  775191      83  775200  775197      84
  775203  775197      84  775203  775200      83  775209  775206      84  775212
  775206      84  775212  775209      83  775218  775215      84  775221  775215
      84  775221  775218      83  775227  775224      84  775230  775224      84
  775230  775227      83  775236  775233      84  775239  775233      84  775239
  775236      83  775245  775242      84  775248  775242      84  775248  775245
      83  775254  775251      84  775257  775251      84  775257  775254      83
  775263  775260      84  775266  775260      84  775266  775263      83  775272
  775269      84  775275  775269      84  775275  775272      83  775281  775278
      84  775284  775278      84  775284  775281      83  775290  775287      84
  775293  775287      84  775293  775290      83  775299  775296      84  775302
  775296      84  775302  775299      83  775308  775305      84  775311  775305
      84  775311  775308      83  775317  775314      84  775320  775314      84
  775320  775317      83  775326  775323      84  775329  775323      84  775329
  775326      83  775335  775332      84  775338  775332      84  775338  775335
      83  775344  775341      84  775347  775341      84  775347  775344      83
  775353  775350      84  775356  775350      84  775356  775353      83  775362
  775359      84  775365  775359      84  775365  775362      83  775371  775368
      84  775374  775368      84  775374  775371      83  775380  775377      84
  775383  775377      84  775383  775380      83  775389  775386      84  775392
  775386      84  775392  775389      83  775398  775395      84  775401  775395
      84  775401  775398      83  775407  775404      84  775410  775404      84
  775410  775407      83  775416  775413      84  775419  775413      84  775419
  775416      83  775425  775422      84  775428  775422      84  775428  775425
      83  775434  775431      84  775437  775431      84  775437  775434      83
  775443  775440      84  775446  775440      84  775446  775443      83  775452
  775449      84  775455  775449      84  775455  775452      83  775461  775458
      84  775464  775458      84  775464  775461      83  775470  775467      84
  775473  775467      84  775473  775470      83  775479  775476      84  775482
  775476      84  775482  775479      83  775488  775485      84  775491  775485
      84  775491  775488      83  775497  775494      84  775500  775494      84
  775500  775497      83  775506  775503      84  775509  775503      84  775509
  775506      83  775515  775512      84  775518  775512      84  775518  775515
      83  775524  775521      84  775527  775521      84  775527  775524      83
  775533  775530      84  775536  775530      84  775536  775533      83  775542
  775539      84  775545  775539      84  775545  775542      83  775551  775548
      84  775554  775548      84  775554  775551      83  775560  775557      84
  775563  775557      84  775563  775560      83  775569  775566      84  775572
  775566      84  775572  775569      83  775578  775575      84  775581  775575
      84  775581  775578      83  775587  775584      84  775590  775584      84
  775590  775587      83  775596  775593      84  775599  775593      84  775599
  775596      83  775605  775602      84  775608  775602      84  775608  775605
      83  775614  775611      84  775617  775611      84  775617  775614      83
  775623  775620      84  775626  775620      84  775626  775623      83  775632
  775629      84  775635  775629      84  775635  775632      83  775641  775638
      84  775644  775638      84  775644  775641      83  775650  775647      84
  775653  775647      84  775653  775650      83  775659  775656      84  775662
  775656      84  775662  775659      83  775668  775665      84  775671  775665
      84  775671  775668      83  775677  775674      84  775680  775674      84
  775680  775677      83  775686  775683      84  775689  775683      84  775689
  775686      83  775695  775692      84  775698  775692      84  775698  775695
      83  775704  775701      84  775707  775701      84  775707  775704      83
  775713  775710      84  775716  775710      84  775716  775713      83  775722
  775719      84  775725  775719      84  775725  775722      83  775731  775728
      84  775734  775728      84  775734  775731      83  775740  775737      84
  775743  775737      84  775743  775740      83  775749  775746      84  775752
  775746      84  775752  775749      83  775758  775755      84  775761  775755
      84  775761  775758      83  775767  775764      84  775770  775764      84
  775770  775767      83  775776  775773      84  775779  775773      84  775779
  775776      83  775785  775782      84  775788  775782      84  775788  775785
      83  775794  775791      84  775797  775791      84  775797  775794      83
  775803  775800      84  775806  775800      84  775806  775803      83  775812
  775809      84  775815  775809      84  775815  775812      83  775821  775818
      84  775824  775818      84  775824  775821      83  775830  775827      84
  775833  775827      84  775833  775830      83  775839  775836      84  775842
  775836      84  775842  775839      83  775848  775845      84  775851  775845
      84  775851  775848      83  775857  775854      84  775860  775854      84
  775860  775857      83  775866  775863      84  775869  775863      84  775869
  775866      83  775875  775872      84  775878  775872      84  775878  775875
      83  775884  775881      84  775887  775881      84  775887  775884      83
  775893  775890      84  775896  775890      84  775896  775893      83  775902
  775899      84  775905  775899      84  775905  775902      83  775911  775908
      84  775914  775908      84  775914  775911      83  775920  775917      84
  775923  775917      84  775923  775920      83  775929  775926      84  775932
  775926      84  775932  775929      83  775938  775935      84  775941  775935
      84  775941  775938      83  775947  775944      84  775950  775944      84
  775950  775947      83  775956  775953      84  775959  775953      84  775959
  775956      83  775965  775962      84  775968  775962      84  775968  775965
      83  775974  775971      84  775977  775971      84  775977  775974      83
  775983  775980      84  775986  775980      84  775986  775983      83  775992
  775989      84  775995  775989      84  775995  775992      83  776001  775998
      84  776004  775998      84  776004  776001      83  776010  776007      84
  776013  776007      84  776013  776010      83  776019  776016      84  776022
  776016      84  776022  776019      83  776028  776025      84  776031  776025
      84  776031  776028      83  776037  776034      84  776040  776034      84
  776040  776037      83  776046  776043      84  776049  776043      84  776049
  776046      83  776055  776052      84  776058  776052      84  776058  776055
      83  776064  776061      84  776067  776061      84  776067  776064      83
  776073  776070      84  776076  776070      84  776076  776073      83  776082
  776079      84  776085  776079      84  776085  776082      83  776091  776088
      84  776094  776088      84  776094  776091      83  776100  776097      84
  776103  776097      84  776103  776100      83  776109  776106      84  776112
  776106      84  776112  776109      83  776118  776115      84  776121  776115
      84  776121  776118      83  776127  776124      84  776130  776124      84
  776130  776127      83  776136  776133      84  776139  776133      84  776139
  776136      83  776145  776142      84  776148  776142      84  776148  776145
      83  776154  776151      84  776157  776151      84  776157  776154      83
  776163  776160      84  776166  776160      84  776166  776163      83  776172
  776169      84  776175  776169      84  776175  776172      83  776181  776178
      84  776184  776178      84  776184  776181      83  776190  776187      84
  776193  776187      84  776193  776190      83  776199  776196      84  776202
  776196      84  776202  776199      83  776208  776205      84  776211  776205
      84  776211  776208      83  776217  776214      84  776220  776214      84
  776220  776217      83  776226  776223      84  776229  776223      84  776229
  776226      83  776235  776232      84  776238  776232      84  776238  776235
      83  776244  776241      84  776247  776241      84  776247  776244      83
  776253  776250      84  776256  776250      84  776256  776253      83  776262
  776259      84  776265  776259      84  776265  776262      83  776271  776268
      84  776274  776268      84  776274  776271      83  776280  776277      84
  776283  776277      84  776283  776280      83  776289  776286      84  776292
  776286      84  776292  776289      83  776298  776295      84  776301  776295
      84  776301  776298      83  776307  776304      84  776310  776304      84
  776310  776307      83  776316  776313      84  776319  776313      84  776319
  776316      83  776325  776322      84  776328  776322      84  776328  776325
      83  776334  776331      84  776337  776331      84  776337  776334      83
  776343  776340      84  776346  776340      84  776346  776343      83  776352
  776349      84  776355  776349      84  776355  776352      83  776361  776358
      84  776364  776358      84  776364  776361      83  776370  776367      84
  776373  776367      84  776373  776370      83  776379  776376      84  776382
  776376      84  776382  776379      83  776388  776385      84  776391  776385
      84  776391  776388      83  776397  776394      84  776400  776394      84
  776400  776397      83  776406  776403      84  776409  776403      84  776409
  776406      83  776415  776412      84  776418  776412      84  776418  776415
      83  776424  776421      84  776427  776421      84  776427  776424      83
  776433  776430      84  776436  776430      84  776436  776433      83  776442
  776439      84  776445  776439      84  776445  776442      83  776451  776448
      84  776454  776448      84  776454  776451      83  776460  776457      84
  776463  776457      84  776463  776460      83  776469  776466      84  776472
  776466      84  776472  776469      83  776478  776475      84  776481  776475
      84  776481  776478      83  776487  776484      84  776490  776484      84
  776490  776487      83  776496  776493      84  776499  776493      84  776499
  776496      83  776505  776502      84  776508  776502      84  776508  776505
      83  776514  776511      84  776517  776511      84  776517  776514      83
  776523  776520      84  776526  776520      84  776526  776523      83  776532
  776529      84  776535  776529      84  776535  776532      83  776541  776538
      84  776544  776538      84  776544  776541      83  776550  776547      84
  776553  776547      84  776553  776550      83  776559  776556      84  776562
  776556      84  776562  776559      83  776568  776565      84  776571  776565
      84  776571  776568      83  776577  776574      84  776580  776574      84
  776580  776577      83  776586  776583      84  776589  776583      84  776589
  776586      83  776595  776592      84  776598  776592      84  776598  776595
      83  776604  776601      84  776607  776601      84  776607  776604      83
  776613  776610      84  776616  776610      84  776616  776613      83  776622
  776619      84  776625  776619      84  776625  776622      83  776631  776628
      84  776634  776628      84  776634  776631      83  776640  776637      84
  776643  776637      84  776643  776640      83  776649  776646      84  776652
  776646      84  776652  776649      83  776658  776655      84  776661  776655
      84  776661  776658      83  776667  776664      84  776670  776664      84
  776670  776667      83  776676  776673      84  776679  776673      84  776679
  776676      83  776685  776682      84  776688  776682      84  776688  776685
      83  776694  776691      84  776697  776691      84  776697  776694      83
  776703  776700      84  776706  776700      84  776706  776703      83  776712
  776709      84  776715  776709      84  776715  776712      83  776721  776718
      84  776724  776718      84  776724  776721      83  776730  776727      84
  776733  776727      84  776733  776730      83  776739  776736      84  776742
  776736      84  776742  776739      83  776748  776745      84  776751  776745
      84  776751  776748      83  776757  776754      84  776760  776754      84
  776760  776757      83  776766  776763      84  776769  776763      84  776769
  776766      83  776775  776772      84  776778  776772      84  776778  776775
      83  776784  776781      84  776787  776781      84  776787  776784      83
  776793  776790      84  776796  776790      84  776796  776793      83  776802
  776799      84  776805  776799      84  776805  776802      83  776811  776808
      84  776814  776808      84  776814  776811      83  776820  776817      84
  776823  776817      84  776823  776820      83  776829  776826      84  776832
  776826      84  776832  776829      83  776838  776835      84  776841  776835
      84  776841  776838      83  776847  776844      84  776850  776844      84
  776850  776847      83  776856  776853      84  776859  776853      84  776859
  776856      83  776865  776862      84  776868  776862      84  776868  776865
      83  776874  776871      84  776877  776871      84  776877  776874      83
  776883  776880      84  776886  776880      84  776886  776883      83  776892
  776889      84  776895  776889      84  776895  776892      83  776901  776898
      84  776904  776898      84  776904  776901      83  776910  776907      84
  776913  776907      84  776913  776910      83  776919  776916      84  776922
  776916      84  776922  776919      83  776928  776925      84  776931  776925
      84  776931  776928      83  776937  776934      84  776940  776934      84
  776940  776937      83  776946  776943      84  776949  776943      84  776949
  776946      83  776955  776952      84  776958  776952      84  776958  776955
      83  776964  776961      84  776967  776961      84  776967  776964      83
  776973  776970      84  776976  776970      84  776976  776973      83  776982
  776979      84  776985  776979      84  776985  776982      83  776991  776988
      84  776994  776988      84  776994  776991      83  777000  776997      84
  777003  776997      84  777003  777000      83  777009  777006      84  777012
  777006      84  777012  777009      83  777018  777015      84  777021  777015
      84  777021  777018      83  777027  777024      84  777030  777024      84
  777030  777027      83  777036  777033      84  777039  777033      84  777039
  777036      83  777045  777042      84  777048  777042      84  777048  777045
      83  777054  777051      84  777057  777051      84  777057  777054      83
  777063  777060      84  777066  777060      84  777066  777063      83  777072
  777069      84  777075  777069      84  777075  777072      83  777081  777078
      84  777084  777078      84  777084  777081      83  777090  777087      84
  777093  777087      84  777093  777090      83  777099  777096      84  777102
  777096      84  777102  777099      83  777108  777105      84  777111  777105
      84  777111  777108      83  777117  777114      84  777120  777114      84
  777120  777117      83  777126  777123      84  777129  777123      84  777129
  777126      83  777135  777132      84  777138  777132      84  777138  777135
      83  777144  777141      84  777147  777141      84  777147  777144      83
  777153  777150      84  777156  777150      84  777156  777153      83  777162
  777159      84  777165  777159      84  777165  777162      83  777171  777168
      84  777174  777168      84  777174  777171      83  777180  777177      84
  777183  777177      84  777183  777180      83  777189  777186      84  777192
  777186      84  777192  777189      83  777198  777195      84  777201  777195
      84  777201  777198      83  777207  777204      84  777210  777204      84
  777210  777207      83  777216  777213      84  777219  777213      84  777219
  777216      83  777225  777222      84  777228  777222      84  777228  777225
      83  777234  777231      84  777237  777231      84  777237  777234      83
  777243  777240      84  777246  777240      84  777246  777243      83  777252
  777249      84  777255  777249      84  777255  777252      83  777261  777258
      84  777264  777258      84  777264  777261      83  777270  777267      84
  777273  777267      84  777273  777270      83  777279  777276      84  777282
  777276      84  777282  777279      83  777288  777285      84  777291  777285
      84  777291  777288      83  777297  777294      84  777300  777294      84
  777300  777297      83  777306  777303      84  777309  777303      84  777309
  777306      83  777315  777312      84  777318  777312      84  777318  777315
      83  777324  777321      84  777327  777321      84  777327  777324      83
  777333  777330      84  777336  777330      84  777336  777333      83  777342
  777339      84  777345  777339      84  777345  777342      83  777351  777348
      84  777354  777348      84  777354  777351      83  777360  777357      84
  777363  777357      84  777363  777360      83  777369  777366      84  777372
  777366      84  777372  777369      83  777378  777375      84  777381  777375
      84  777381  777378      83  777387  777384      84  777390  777384      84
  777390  777387      83  777396  777393      84  777399  777393      84  777399
  777396      83  777405  777402      84  777408  777402      84  777408  777405
      83  777414  777411      84  777417  777411      84  777417  777414      83
  777423  777420      84  777426  777420      84  777426  777423      83  777432
  777429      84  777435  777429      84  777435  777432      83  777441  777438
      84  777444  777438      84  777444  777441      83  777450  777447      84
  777453  777447      84  777453  777450      83  777459  777456      84  777462
  777456      84  777462  777459      83  777468  777465      84  777471  777465
      84  777471  777468      83  777477  777474      84  777480  777474      84
  777480  777477      83  777486  777483      84  777489  777483      84  777489
  777486      83  777495  777492      84  777498  777492      84  777498  777495
      83  777504  777501      84  777507  777501      84  777507  777504      83
  777513  777510      84  777516  777510      84  777516  777513      83  777522
  777519      84  777525  777519      84  777525  777522      83  777531  777528
      84  777534  777528      84  777534  777531      83  777540  777537      84
  777543  777537      84  777543  777540      83  777549  777546      84  777552
  777546      84  777552  777549      83  777558  777555      84  777561  777555
      84  777561  777558      83  777567  777564      84  777570  777564      84
  777570  777567      83  777576  777573      84  777579  777573      84  777579
  777576      83  777585  777582      84  777588  777582      84  777588  777585
      83  777594  777591      84  777597  777591      84  777597  777594      83
  777603  777600      84  777606  777600      84  777606  777603      83  777612
  777609      84  777615  777609      84  777615  777612      83  777621  777618
      84  777624  777618      84  777624  777621      83  777630  777627      84
  777633  777627      84  777633  777630      83  777639  777636      84  777642
  777636      84  777642  777639      83  777648  777645      84  777651  777645
      84  777651  777648      83  777657  777654      84  777660  777654      84
  777660  777657      83  777666  777663      84  777669  777663      84  777669
  777666      83  777675  777672      84  777678  777672      84  777678  777675
      83  777684  777681      84  777687  777681      84  777687  777684      83
  777693  777690      84  777696  777690      84  777696  777693      83  777702
  777699      84  777705  777699      84  777705  777702      83  777711  777708
      84  777714  777708      84  777714  777711      83  777720  777717      84
  777723  777717      84  777723  777720      83  777729  777726      84  777732
  777726      84  777732  777729      83  777738  777735      84  777741  777735
      84  777741  777738      83  777747  777744      84  777750  777744      84
  777750  777747      83  777756  777753      84  777759  777753      84  777759
  777756      83  777765  777762      84  777768  777762      84  777768  777765
      83  777774  777771      84  777777  777771      84  777777  777774      83
  777783  777780      84  777786  777780      84  777786  777783      83  777792
  777789      84  777795  777789      84  777795  777792      83  777801  777798
      84  777804  777798      84  777804  777801      83  777810  777807      84
  777813  777807      84  777813  777810      83  777819  777816      84  777822
  777816      84  777822  777819      83  777828  777825      84  777831  777825
      84  777831  777828      83  777837  777834      84  777840  777834      84
  777840  777837      83  777846  777843      84  777849  777843      84  777849
  777846      83  777855  777852      84  777858  777852      84  777858  777855
      83  777864  777861      84  777867  777861      84  777867  777864      83
  777873  777870      84  777876  777870      84  777876  777873      83  777882
  777879      84  777885  777879      84  777885  777882      83  777891  777888
      84  777894  777888      84  777894  777891      83  777900  777897      84
  777903  777897      84  777903  777900      83  777909  777906      84  777912
  777906      84  777912  777909      83  777918  777915      84  777921  777915
      84  777921  777918      83  777927  777924      84  777930  777924      84
  777930  777927      83  777936  777933      84  777939  777933      84  777939
  777936      83  777945  777942      84  777948  777942      84  777948  777945
      83  777954  777951      84  777957  777951      84  777957  777954      83
  777963  777960      84  777966  777960      84  777966  777963      83  777972
  777969      84  777975  777969      84  777975  777972      83  777981  777978
      84  777984  777978      84  777984  777981      83  777990  777987      84
  777993  777987      84  777993  777990      83  777999  777996      84  778002
  777996      84  778002  777999      83  778008  778005      84  778011  778005
      84  778011  778008      83  778017  778014      84  778020  778014      84
  778020  778017      83  778026  778023      84  778029  778023      84  778029
  778026      83  778035  778032      84  778038  778032      84  778038  778035
      83  778044  778041      84  778047  778041      84  778047  778044      83
  778053  778050      84  778056  778050      84  778056  778053      83  778062
  778059      84  778065  778059      84  778065  778062      83  778071  778068
      84  778074  778068      84  778074  778071      83  778080  778077      84
  778083  778077      84  778083  778080      83  778089  778086      84  778092
  778086      84  778092  778089      83  778098  778095      84  778101  778095
      84  778101  778098      83  778107  778104      84  778110  778104      84
  778110  778107      83  778116  778113      84  778119  778113      84  778119
  778116      83  778125  778122      84  778128  778122      84  778128  778125
      83  778134  778131      84  778137  778131      84  778137  778134      83
  778143  778140      84  778146  778140      84  778146  778143      83  778152
  778149      84  778155  778149      84  778155  778152      83  778161  778158
      84  778164  778158      84  778164  778161      83  778170  778167      84
  778173  778167      84  778173  778170      83  778179  778176      84  778182
  778176      84  778182  778179      83  778188  778185      84  778191  778185
      84  778191  778188      83  778197  778194      84  778200  778194      84
  778200  778197      83  778206  778203      84  778209  778203      84  778209
  778206      83  778215  778212      84  778218  778212      84  778218  778215
      83  778224  778221      84  778227  778221      84  778227  778224      83
  778233  778230      84  778236  778230      84  778236  778233      83  778242
  778239      84  778245  778239      84  778245  778242      83  778251  778248
      84  778254  778248      84  778254  778251      83  778260  778257      84
  778263  778257      84  778263  778260      83  778269  778266      84  778272
  778266      84  778272  778269      83  778278  778275      84  778281  778275
      84  778281  778278      83  778287  778284      84  778290  778284      84
  778290  778287      83  778296  778293      84  778299  778293      84  778299
  778296      83  778305  778302      84  778308  778302      84  778308  778305
      83  778314  778311      84  778317  778311      84  778317  778314      83
  778323  778320      84  778326  778320      84  778326  778323      83  778332
  778329      84  778335  778329      84  778335  778332      83  778341  778338
      84  778344  778338      84  778344  778341      83  778350  778347      84
  778353  778347      84  778353  778350      83  778359  778356      84  778362
  778356      84  778362  778359      83  778368  778365      84  778371  778365
      84  778371  778368      83  778377  778374      84  778380  778374      84
  778380  778377      83  778386  778383      84  778389  778383      84  778389
  778386      83  778395  778392      84  778398  778392      84  778398  778395
      83  778404  778401      84  778407  778401      84  778407  778404      83
  778413  778410      84  778416  778410      84  778416  778413      83  778422
  778419      84  778425  778419      84  778425  778422      83  778431  778428
      84  778434  778428      84  778434  778431      83  778440  778437      84
  778443  778437      84  778443  778440      83  778449  778446      84  778452
  778446      84  778452  778449      83  778458  778455      84  778461  778455
      84  778461  778458      83  778467  778464      84  778470  778464      84
  778470  778467      83  778476  778473      84  778479  778473      84  778479
  778476      83  778485  778482      84  778488  778482      84  778488  778485
      83  778494  778491      84  778497  778491      84  778497  778494      83
  778503  778500      84  778506  778500      84  778506  778503      83  778512
  778509      84  778515  778509      84  778515  778512      83  778521  778518
      84  778524  778518      84  778524  778521      83  778530  778527      84
  778533  778527      84  778533  778530      83  778539  778536      84  778542
  778536      84  778542  778539      83  778548  778545      84  778551  778545
      84  778551  778548      83  778557  778554      84  778560  778554      84
  778560  778557      83  778566  778563      84  778569  778563      84  778569
  778566      83  778575  778572      84  778578  778572      84  778578  778575
      83  778584  778581      84  778587  778581      84  778587  778584      83
  778593  778590      84  778596  778590      84  778596  778593      83  778602
  778599      84  778605  778599      84  778605  778602      83  778611  778608
      84  778614  778608      84  778614  778611      83  778620  778617      84
  778623  778617      84  778623  778620      83  778629  778626      84  778632
  778626      84  778632  778629      83  778638  778635      84  778641  778635
      84  778641  778638      83  778647  778644      84  778650  778644      84
  778650  778647      83  778656  778653      84  778659  778653      84  778659
  778656      83  778665  778662      84  778668  778662      84  778668  778665
      83  778674  778671      84  778677  778671      84  778677  778674      83
  778683  778680      84  778686  778680      84  778686  778683      83  778692
  778689      84  778695  778689      84  778695  778692      83  778701  778698
      84  778704  778698      84  778704  778701      83  778710  778707      84
  778713  778707      84  778713  778710      83  778719  778716      84  778722
  778716      84  778722  778719      83  778728  778725      84  778731  778725
      84  778731  778728      83  778737  778734      84  778740  778734      84
  778740  778737      83  778746  778743      84  778749  778743      84  778749
  778746      83  778755  778752      84  778758  778752      84  778758  778755
      83  778764  778761      84  778767  778761      84  778767  778764      83
  778773  778770      84  778776  778770      84  778776  778773      83  778782
  778779      84  778785  778779      84  778785  778782      83  778791  778788
      84  778794  778788      84  778794  778791      83  778800  778797      84
  778803  778797      84  778803  778800      83  778809  778806      84  778812
  778806      84  778812  778809      83  778818  778815      84  778821  778815
      84  778821  778818      83  778827  778824      84  778830  778824      84
  778830  778827      83  778836  778833      84  778839  778833      84  778839
  778836      83  778845  778842      84  778848  778842      84  778848  778845
      83  778854  778851      84  778857  778851      84  778857  778854      83
  778863  778860      84  778866  778860      84  778866  778863      83  778872
  778869      84  778875  778869      84  778875  778872      83  778881  778878
      84  778884  778878      84  778884  778881      83  778890  778887      84
  778893  778887      84  778893  778890      83  778899  778896      84  778902
  778896      84  778902  778899      83  778908  778905      84  778911  778905
      84  778911  778908      83  778917  778914      84  778920  778914      84
  778920  778917      83  778926  778923      84  778929  778923      84  778929
  778926      83  778935  778932      84  778938  778932      84  778938  778935
      83  778944  778941      84  778947  778941      84  778947  778944      83
  778953  778950      84  778956  778950      84  778956  778953      83  778962
  778959      84  778965  778959      84  778965  778962      83  778971  778968
      84  778974  778968      84  778974  778971      83  778980  778977      84
  778983  778977      84  778983  778980      83  778989  778986      84  778992
  778986      84  778992  778989      83  778998  778995      84  779001  778995
      84  779001  778998      83  779007  779004      84  779010  779004      84
  779010  779007      83  779016  779013      84  779019  779013      84  779019
  779016      83  779025  779022      84  779028  779022      84  779028  779025
      83  779034  779031      84  779037  779031      84  779037  779034      83
  779043  779040      84  779046  779040      84  779046  779043      83  779052
  779049      84  779055  779049      84  779055  779052      83  779061  779058
      84  779064  779058      84  779064  779061      83  779070  779067      84
  779073  779067      84  779073  779070      83  779079  779076      84  779082
  779076      84  779082  779079      83  779088  779085      84  779091  779085
      84  779091  779088      83  779097  779094      84  779100  779094      84
  779100  779097      83  779106  779103      84  779109  779103      84  779109
  779106      83  779115  779112      84  779118  779112      84  779118  779115
      83  779124  779121      84  779127  779121      84  779127  779124      83
  779133  779130      84  779136  779130      84  779136  779133      83  779142
  779139      84  779145  779139      84  779145  779142      83  779151  779148
      84  779154  779148      84  779154  779151      83  779160  779157      84
  779163  779157      84  779163  779160      83  779169  779166      84  779172
  779166      84  779172  779169      83  779178  779175      84  779181  779175
      84  779181  779178      83  779187  779184      84  779190  779184      84
  779190  779187      83  779196  779193      84  779199  779193      84  779199
  779196      83  779205  779202      84  779208  779202      84  779208  779205
      83  779214  779211      84  779217  779211      84  779217  779214      83
  779223  779220      84  779226  779220      84  779226  779223      83  779232
  779229      84  779235  779229      84  779235  779232      83  779241  779238
      84  779244  779238      84  779244  779241      83  779250  779247      84
  779253  779247      84  779253  779250      83  779259  779256      84  779262
  779256      84  779262  779259      83  779268  779265      84  779271  779265
      84  779271  779268      83  779277  779274      84  779280  779274      84
  779280  779277      83  779286  779283      84  779289  779283      84  779289
  779286      83  779295  779292      84  779298  779292      84  779298  779295
      83  779304  779301      84  779307  779301      84  779307  779304      83
  779313  779310      84  779316  779310      84  779316  779313      83  779322
  779319      84  779325  779319      84  779325  779322      83  779331  779328
      84  779334  779328      84  779334  779331      83  779340  779337      84
  779343  779337      84  779343  779340      83  779349  779346      84  779352
  779346      84  779352  779349      83  779358  779355      84  779361  779355
      84  779361  779358      83  779367  779364      84  779370  779364      84
  779370  779367      83  779376  779373      84  779379  779373      84  779379
  779376      83  779385  779382      84  779388  779382      84  779388  779385
      83  779394  779391      84  779397  779391      84  779397  779394      83
  779403  779400      84  779406  779400      84  779406  779403      83  779412
  779409      84  779415  779409      84  779415  779412      83  779421  779418
      84  779424  779418      84  779424  779421      83  779430  779427      84
  779433  779427      84  779433  779430      83  779439  779436      84  779442
  779436      84  779442  779439      83  779448  779445      84  779451  779445
      84  779451  779448      83  779457  779454      84  779460  779454      84
  779460  779457      83  779466  779463      84  779469  779463      84  779469
  779466      83  779475  779472      84  779478  779472      84  779478  779475
      83  779484  779481      84  779487  779481      84  779487  779484      83
  779493  779490      84  779496  779490      84  779496  779493      83  779502
  779499      84  779505  779499      84  779505  779502      83  779511  779508
      84  779514  779508      84  779514  779511      83  779520  779517      84
  779523  779517      84  779523  779520      83  779529  779526      84  779532
  779526      84  779532  779529      83  779538  779535      84  779541  779535
      84  779541  779538      83  779547  779544      84  779550  779544      84
  779550  779547      83  779556  779553      84  779559  779553      84  779559
  779556      83  779565  779562      84  779568  779562      84  779568  779565
      83  779574  779571      84  779577  779571      84  779577  779574      83
  779583  779580      84  779586  779580      84  779586  779583      83  779592
  779589      84  779595  779589      84  779595  779592      83  779601  779598
      84  779604  779598      84  779604  779601      83  779610  779607      84
  779613  779607      84  779613  779610      83  779619  779616      84  779622
  779616      84  779622  779619      83  779628  779625      84  779631  779625
      84  779631  779628      83  779637  779634      84  779640  779634      84
  779640  779637      83  779646  779643      84  779649  779643      84  779649
  779646      83  779655  779652      84  779658  779652      84  779658  779655
      83  779664  779661      84  779667  779661      84  779667  779664      83
  779673  779670      84  779676  779670      84  779676  779673      83  779682
  779679      84  779685  779679      84  779685  779682      83  779691  779688
      84  779694  779688      84  779694  779691      83  779700  779697      84
  779703  779697      84  779703  779700      83  779709  779706      84  779712
  779706      84  779712  779709      83  779718  779715      84  779721  779715
      84  779721  779718      83  779727  779724      84  779730  779724      84
  779730  779727      83  779736  779733      84  779739  779733      84  779739
  779736      83  779745  779742      84  779748  779742      84  779748  779745
      83  779754  779751      84  779757  779751      84  779757  779754      83
  779763  779760      84  779766  779760      84  779766  779763      83  779772
  779769      84  779775  779769      84  779775  779772      83  779781  779778
      84  779784  779778      84  779784  779781      83  779790  779787      84
  779793  779787      84  779793  779790      83  779799  779796      84  779802
  779796      84  779802  779799      83  779808  779805      84  779811  779805
      84  779811  779808      83  779817  779814      84  779820  779814      84
  779820  779817      83  779826  779823      84  779829  779823      84  779829
  779826      83  779835  779832      84  779838  779832      84  779838  779835
      83  779844  779841      84  779847  779841      84  779847  779844      83
  779853  779850      84  779856  779850      84  779856  779853      83  779862
  779859      84  779865  779859      84  779865  779862      83  779871  779868
      84  779874  779868      84  779874  779871      83  779880  779877      84
  779883  779877      84  779883  779880      83  779889  779886      84  779892
  779886      84  779892  779889      83  779898  779895      84  779901  779895
      84  779901  779898      83  779907  779904      84  779910  779904      84
  779910  779907      83  779916  779913      84  779919  779913      84  779919
  779916      83  779925  779922      84  779928  779922      84  779928  779925
      83  779934  779931      84  779937  779931      84  779937  779934      83
  779943  779940      84  779946  779940      84  779946  779943      83  779952
  779949      84  779955  779949      84  779955  779952      83  779961  779958
      84  779964  779958      84  779964  779961      83  779970  779967      84
  779973  779967      84  779973  779970      83  779979  779976      84  779982
  779976      84  779982  779979      83  779988  779985      84  779991  779985
      84  779991  779988      83  779997  779994      84  780000  779994      84
  780000  779997      83  780006  780003      84  780009  780003      84  780009
  780006      83  780015  780012      84  780018  780012      84  780018  780015
      83  780024  780021      84  780027  780021      84  780027  780024      83
  780033  780030      84  780036  780030      84  780036  780033      83  780042
  780039      84  780045  780039      84  780045  780042      83  780051  780048
      84  780054  780048      84  780054  780051      83  780060  780057      84
  780063  780057      84  780063  780060      83  780069  780066      84  780072
  780066      84  780072  780069      83  780078  780075      84  780081  780075
      84  780081  780078      83  780087  780084      84  780090  780084      84
  780090  780087      83  780096  780093      84  780099  780093      84  780099
  780096      83  780105  780102      84  780108  780102      84  780108  780105
      83  780114  780111      84  780117  780111      84  780117  780114      83
  780123  780120      84  780126  780120      84  780126  780123      83  780132
  780129      84  780135  780129      84  780135  780132      83  780141  780138
      84  780144  780138      84  780144  780141      83  780150  780147      84
  780153  780147      84  780153  780150      83  780159  780156      84  780162
  780156      84  780162  780159      83  780168  780165      84  780171  780165
      84  780171  780168      83  780177  780174      84  780180  780174      84
  780180  780177      83  780186  780183      84  780189  780183      84  780189
  780186      83  780195  780192      84  780198  780192      84  780198  780195
      83  780204  780201      84  780207  780201      84  780207  780204      83
  780213  780210      84  780216  780210      84  780216  780213      83  780222
  780219      84  780225  780219      84  780225  780222      83  780231  780228
      84  780234  780228      84  780234  780231      83  780240  780237      84
  780243  780237      84  780243  780240      83  780249  780246      84  780252
  780246      84  780252  780249      83  780258  780255      84  780261  780255
      84  780261  780258      83  780267  780264      84  780270  780264      84
  780270  780267      83  780276  780273      84  780279  780273      84  780279
  780276      83  780285  780282      84  780288  780282      84  780288  780285
      83  780294  780291      84  780297  780291      84  780297  780294      83
  780303  780300      84  780306  780300      84  780306  780303      83  780312
  780309      84  780315  780309      84  780315  780312      83  780321  780318
      84  780324  780318      84  780324  780321      83  780330  780327      84
  780333  780327      84  780333  780330      83  780339  780336      84  780342
  780336      84  780342  780339      83  780348  780345      84  780351  780345
      84  780351  780348      83  780357  780354      84  780360  780354      84
  780360  780357      83  780366  780363      84  780369  780363      84  780369
  780366      83  780375  780372      84  780378  780372      84  780378  780375
      83  780384  780381      84  780387  780381      84  780387  780384      83
  780393  780390      84  780396  780390      84  780396  780393      83  780402
  780399      84  780405  780399      84  780405  780402      83  780411  780408
      84  780414  780408      84  780414  780411      83  780420  780417      84
  780423  780417      84  780423  780420      83  780429  780426      84  780432
  780426      84  780432  780429      83  780438  780435      84  780441  780435
      84  780441  780438      83  780447  780444      84  780450  780444      84
  780450  780447      83  780456  780453      84  780459  780453      84  780459
  780456      83  780465  780462      84  780468  780462      84  780468  780465
      83  780474  780471      84  780477  780471      84  780477  780474      83
  780483  780480      84  780486  780480      84  780486  780483      83  780492
  780489      84  780495  780489      84  780495  780492      83  780501  780498
      84  780504  780498      84  780504  780501      83  780510  780507      84
  780513  780507      84  780513  780510      83  780519  780516      84  780522
  780516      84  780522  780519      83  780528  780525      84  780531  780525
      84  780531  780528      83  780537  780534      84  780540  780534      84
  780540  780537      83  780546  780543      84  780549  780543      84  780549
  780546      83  780555  780552      84  780558  780552      84  780558  780555
      83  780564  780561      84  780567  780561      84  780567  780564      83
  780573  780570      84  780576  780570      84  780576  780573      83  780582
  780579      84  780585  780579      84  780585  780582      83  780591  780588
      84  780594  780588      84  780594  780591      83  780600  780597      84
  780603  780597      84  780603  780600      83  780609  780606      84  780612
  780606      84  780612  780609      83  780618  780615      84  780621  780615
      84  780621  780618      83  780627  780624      84  780630  780624      84
  780630  780627      83  780636  780633      84  780639  780633      84  780639
  780636      83  780645  780642      84  780648  780642      84  780648  780645
      83  780654  780651      84  780657  780651      84  780657  780654      83
  780663  780660      84  780666  780660      84  780666  780663      83  780672
  780669      84  780675  780669      84  780675  780672      83  780681  780678
      84  780684  780678      84  780684  780681      83  780690  780687      84
  780693  780687      84  780693  780690      83  780699  780696      84  780702
  780696      84  780702  780699      83  780708  780705      84  780711  780705
      84  780711  780708      83  780717  780714      84  780720  780714      84
  780720  780717      83  780726  780723      84  780729  780723      84  780729
  780726      83  780735  780732      84  780738  780732      84  780738  780735
      83  780744  780741      84  780747  780741      84  780747  780744      83
  780753  780750      84  780756  780750      84  780756  780753      83  780762
  780759      84  780765  780759      84  780765  780762      83  780771  780768
      84  780774  780768      84  780774  780771      83  780780  780777      84
  780783  780777      84  780783  780780      83  780789  780786      84  780792
  780786      84  780792  780789      83  780798  780795      84  780801  780795
      84  780801  780798      83  780807  780804      84  780810  780804      84
  780810  780807      83  780816  780813      84  780819  780813      84  780819
  780816      83  780825  780822      84  780828  780822      84  780828  780825
      83  780834  780831      84  780837  780831      84  780837  780834      83
  780843  780840      84  780846  780840      84  780846  780843      83  780852
  780849      84  780855  780849      84  780855  780852      83  780861  780858
      84  780864  780858      84  780864  780861      83  780870  780867      84
  780873  780867      84  780873  780870      83  780879  780876      84  780882
  780876      84  780882  780879      83  780888  780885      84  780891  780885
      84  780891  780888      83  780897  780894      84  780900  780894      84
  780900  780897      83  780906  780903      84  780909  780903      84  780909
  780906      83  780915  780912      84  780918  780912      84  780918  780915
      83  780924  780921      84  780927  780921      84  780927  780924      83
  780933  780930      84  780936  780930      84  780936  780933      83  780942
  780939      84  780945  780939      84  780945  780942      83  780951  780948
      84  780954  780948      84  780954  780951      83  780960  780957      84
  780963  780957      84  780963  780960      83  780969  780966      84  780972
  780966      84  780972  780969      83  780978  780975      84  780981  780975
      84  780981  780978      83  780987  780984      84  780990  780984      84
  780990  780987      83  780996  780993      84  780999  780993      84  780999
  780996      83  781005  781002      84  781008  781002      84  781008  781005
      83  781014  781011      84  781017  781011      84  781017  781014      83
  781023  781020      84  781026  781020      84  781026  781023      83  781032
  781029      84  781035  781029      84  781035  781032      83  781041  781038
      84  781044  781038      84  781044  781041      83  781050  781047      84
  781053  781047      84  781053  781050      83  781059  781056      84  781062
  781056      84  781062  781059      83  781068  781065      84  781071  781065
      84  781071  781068      83  781077  781074      84  781080  781074      84
  781080  781077      83  781086  781083      84  781089  781083      84  781089
  781086      83  781095  781092      84  781098  781092      84  781098  781095
      83  781104  781101      84  781107  781101      84  781107  781104      83
  781113  781110      84  781116  781110      84  781116  781113      83  781122
  781119      84  781125  781119      84  781125  781122      83  781131  781128
      84  781134  781128      84  781134  781131      83  781140  781137      84
  781143  781137      84  781143  781140      83  781149  781146      84  781152
  781146      84  781152  781149      83  781158  781155      84  781161  781155
      84  781161  781158      83  781167  781164      84  781170  781164      84
  781170  781167      83  781176  781173      84  781179  781173      84  781179
  781176      83  781185  781182      84  781188  781182      84  781188  781185
      83  781194  781191      84  781197  781191      84  781197  781194      83
  781203  781200      84  781206  781200      84  781206  781203      83  781212
  781209      84  781215  781209      84  781215  781212      83  781221  781218
      84  781224  781218      84  781224  781221      83  781230  781227      84
  781233  781227      84  781233  781230      83  781239  781236      84  781242
  781236      84  781242  781239      83  781248  781245      84  781251  781245
      84  781251  781248      83  781257  781254      84  781260  781254      84
  781260  781257      83  781266  781263      84  781269  781263      84  781269
  781266      83  781275  781272      84  781278  781272      84  781278  781275
      83  781284  781281      84  781287  781281      84  781287  781284      83
  781293  781290      84  781296  781290      84  781296  781293      83  781302
  781299      84  781305  781299      84  781305  781302      83  781311  781308
      84  781314  781308      84  781314  781311      83  781320  781317      84
  781323  781317      84  781323  781320      83  781329  781326      84  781332
  781326      84  781332  781329      83  781338  781335      84  781341  781335
      84  781341  781338      83  781347  781344      84  781350  781344      84
  781350  781347      83  781356  781353      84  781359  781353      84  781359
  781356      83  781365  781362      84  781368  781362      84  781368  781365
      83  781374  781371      84  781377  781371      84  781377  781374      83
  781383  781380      84  781386  781380      84  781386  781383      83  781392
  781389      84  781395  781389      84  781395  781392      83  781401  781398
      84  781404  781398      84  781404  781401      83  781410  781407      84
  781413  781407      84  781413  781410      83  781419  781416      84  781422
  781416      84  781422  781419      83  781428  781425      84  781431  781425
      84  781431  781428      83  781437  781434      84  781440  781434      84
  781440  781437      83  781446  781443      84  781449  781443      84  781449
  781446      83  781455  781452      84  781458  781452      84  781458  781455
      83  781464  781461      84  781467  781461      84  781467  781464      83
  781473  781470      84  781476  781470      84  781476  781473      83  781482
  781479      84  781485  781479      84  781485  781482      83  781491  781488
      84  781494  781488      84  781494  781491      83  781500  781497      84
  781503  781497      84  781503  781500      83  781509  781506      84  781512
  781506      84  781512  781509      83  781518  781515      84  781521  781515
      84  781521  781518      83  781527  781524      84  781530  781524      84
  781530  781527      83  781536  781533      84  781539  781533      84  781539
  781536      83  781545  781542      84  781548  781542      84  781548  781545
      83  781554  781551      84  781557  781551      84  781557  781554      83
  781563  781560      84  781566  781560      84  781566  781563      83  781572
  781569      84  781575  781569      84  781575  781572      83  781581  781578
      84  781584  781578      84  781584  781581      83  781590  781587      84
  781593  781587      84  781593  781590      83  781599  781596      84  781602
  781596      84  781602  781599      83  781608  781605      84  781611  781605
      84  781611  781608      83  781617  781614      84  781620  781614      84
  781620  781617      83  781626  781623      84  781629  781623      84  781629
  781626      83  781635  781632      84  781638  781632      84  781638  781635
      83  781644  781641      84  781647  781641      84  781647  781644      83
  781653  781650      84  781656  781650      84  781656  781653      83  781662
  781659      84  781665  781659      84  781665  781662      83  781671  781668
      84  781674  781668      84  781674  781671      83  781680  781677      84
  781683  781677      84  781683  781680      83  781689  781686      84  781692
  781686      84  781692  781689      83  781698  781695      84  781701  781695
      84  781701  781698      83  781707  781704      84  781710  781704      84
  781710  781707      83  781716  781713      84  781719  781713      84  781719
  781716      83  781725  781722      84  781728  781722      84  781728  781725
      83  781734  781731      84  781737  781731      84  781737  781734      83
  781743  781740      84  781746  781740      84  781746  781743      83  781752
  781749      84  781755  781749      84  781755  781752      83  781761  781758
      84  781764  781758      84  781764  781761      83  781770  781767      84
  781773  781767      84  781773  781770      83  781779  781776      84  781782
  781776      84  781782  781779      83  781788  781785      84  781791  781785
      84  781791  781788      83  781797  781794      84  781800  781794      84
  781800  781797      83  781806  781803      84  781809  781803      84  781809
  781806      83  781815  781812      84  781818  781812      84  781818  781815
      83  781824  781821      84  781827  781821      84  781827  781824      83
  781833  781830      84  781836  781830      84  781836  781833      83  781842
  781839      84  781845  781839      84  781845  781842      83  781851  781848
      84  781854  781848      84  781854  781851      83  781860  781857      84
  781863  781857      84  781863  781860      83  781869  781866      84  781872
  781866      84  781872  781869      83  781878  781875      84  781881  781875
      84  781881  781878      83  781887  781884      84  781890  781884      84
  781890  781887      83  781896  781893      84  781899  781893      84  781899
  781896      83  781905  781902      84  781908  781902      84  781908  781905
      83  781914  781911      84  781917  781911      84  781917  781914      83
  781923  781920      84  781926  781920      84  781926  781923      83  781932
  781929      84  781935  781929      84  781935  781932      83  781941  781938
      84  781944  781938      84  781944  781941      83  781950  781947      84
  781953  781947      84  781953  781950      83  781959  781956      84  781962
  781956      84  781962  781959      83  781968  781965      84  781971  781965
      84  781971  781968      83  781977  781974      84  781980  781974      84
  781980  781977      83  781986  781983      84  781989  781983      84  781989
  781986      83  781995  781992      84  781998  781992      84  781998  781995
      83  782004  782001      84  782007  782001      84  782007  782004      83
  782013  782010      84  782016  782010      84  782016  782013      83  782022
  782019      84  782025  782019      84  782025  782022      83  782031  782028
      84  782034  782028      84  782034  782031      83  782040  782037      84
  782043  782037      84  782043  782040      83  782049  782046      84  782052
  782046      84  782052  782049      83  782058  782055      84  782061  782055
      84  782061  782058      83  782067  782064      84  782070  782064      84
  782070  782067      83  782076  782073      84  782079  782073      84  782079
  782076      83  782085  782082      84  782088  782082      84  782088  782085
      83  782094  782091      84  782097  782091      84  782097  782094      83
  782103  782100      84  782106  782100      84  782106  782103      83  782112
  782109      84  782115  782109      84  782115  782112      83  782121  782118
      84  782124  782118      84  782124  782121      83  782130  782127      84
  782133  782127      84  782133  782130      83  782139  782136      84  782142
  782136      84  782142  782139      83  782148  782145      84  782151  782145
      84  782151  782148      83  782157  782154      84  782160  782154      84
  782160  782157      83  782166  782163      84  782169  782163      84  782169
  782166      83  782175  782172      84  782178  782172      84  782178  782175
      83  782184  782181      84  782187  782181      84  782187  782184      83
  782193  782190      84  782196  782190      84  782196  782193      83  782202
  782199      84  782205  782199      84  782205  782202      83  782211  782208
      84  782214  782208      84  782214  782211      83  782220  782217      84
  782223  782217      84  782223  782220      83  782229  782226      84  782232
  782226      84  782232  782229      83  782238  782235      84  782241  782235
      84  782241  782238      83  782247  782244      84  782250  782244      84
  782250  782247      83  782256  782253      84  782259  782253      84  782259
  782256      83  782265  782262      84  782268  782262      84  782268  782265
      83  782274  782271      84  782277  782271      84  782277  782274      83
  782283  782280      84  782286  782280      84  782286  782283      83  782292
  782289      84  782295  782289      84  782295  782292      83  782301  782298
      84  782304  782298      84  782304  782301      83  782310  782307      84
  782313  782307      84  782313  782310      83  782319  782316      84  782322
  782316      84  782322  782319      83  782328  782325      84  782331  782325
      84  782331  782328      83  782337  782334      84  782340  782334      84
  782340  782337      83  782346  782343      84  782349  782343      84  782349
  782346      83  782355  782352      84  782358  782352      84  782358  782355
      83  782364  782361      84  782367  782361      84  782367  782364      83
  782373  782370      84  782376  782370      84  782376  782373      83  782382
  782379      84  782385  782379      84  782385  782382      83  782391  782388
      84  782394  782388      84  782394  782391      83  782400  782397      84
  782403  782397      84  782403  782400      83  782409  782406      84  782412
  782406      84  782412  782409      83  782418  782415      84  782421  782415
      84  782421  782418      83  782427  782424      84  782430  782424      84
  782430  782427      83  782436  782433      84  782439  782433      84  782439
  782436      83  782445  782442      84  782448  782442      84  782448  782445
      83  782454  782451      84  782457  782451      84  782457  782454      83
  782463  782460      84  782466  782460      84  782466  782463      83  782472
  782469      84  782475  782469      84  782475  782472      83  782481  782478
      84  782484  782478      84  782484  782481      83  782490  782487      84
  782493  782487      84  782493  782490      83  782499  782496      84  782502
  782496      84  782502  782499      83  782508  782505      84  782511  782505
      84  782511  782508      83  782517  782514      84  782520  782514      84
  782520  782517      83  782526  782523      84  782529  782523      84  782529
  782526      83  782535  782532      84  782538  782532      84  782538  782535
      83  782544  782541      84  782547  782541      84  782547  782544      83
  782553  782550      84  782556  782550      84  782556  782553      83  782562
  782559      84  782565  782559      84  782565  782562      83  782571  782568
      84  782574  782568      84  782574  782571      83  782580  782577      84
  782583  782577      84  782583  782580      83  782589  782586      84  782592
  782586      84  782592  782589      83  782598  782595      84  782601  782595
      84  782601  782598      83  782607  782604      84  782610  782604      84
  782610  782607      83  782616  782613      84  782619  782613      84  782619
  782616      83  782625  782622      84  782628  782622      84  782628  782625
      83  782634  782631      84  782637  782631      84  782637  782634      83
  782643  782640      84  782646  782640      84  782646  782643      83  782652
  782649      84  782655  782649      84  782655  782652      83  782661  782658
      84  782664  782658      84  782664  782661      83  782670  782667      84
  782673  782667      84  782673  782670      83  782679  782676      84  782682
  782676      84  782682  782679      83  782688  782685      84  782691  782685
      84  782691  782688      83  782697  782694      84  782700  782694      84
  782700  782697      83  782706  782703      84  782709  782703      84  782709
  782706      83  782715  782712      84  782718  782712      84  782718  782715
      83  782724  782721      84  782727  782721      84  782727  782724      83
  782733  782730      84  782736  782730      84  782736  782733      83  782742
  782739      84  782745  782739      84  782745  782742      83  782751  782748
      84  782754  782748      84  782754  782751      83  782760  782757      84
  782763  782757      84  782763  782760      83  782769  782766      84  782772
  782766      84  782772  782769      83  782778  782775      84  782781  782775
      84  782781  782778      83  782787  782784      84  782790  782784      84
  782790  782787      83  782796  782793      84  782799  782793      84  782799
  782796      83  782805  782802      84  782808  782802      84  782808  782805
      83  782814  782811      84  782817  782811      84  782817  782814      83
  782823  782820      84  782826  782820      84  782826  782823      83  782832
  782829      84  782835  782829      84  782835  782832      83  782841  782838
      84  782844  782838      84  782844  782841      83  782850  782847      84
  782853  782847      84  782853  782850      83  782859  782856      84  782862
  782856      84  782862  782859      83  782868  782865      84  782871  782865
      84  782871  782868      83  782877  782874      84  782880  782874      84
  782880  782877      83  782886  782883      84  782889  782883      84  782889
  782886      83  782895  782892      84  782898  782892      84  782898  782895
      83  782904  782901      84  782907  782901      84  782907  782904      83
  782913  782910      84  782916  782910      84  782916  782913      83  782922
  782919      84  782925  782919      84  782925  782922      83  782931  782928
      84  782934  782928      84  782934  782931      83  782940  782937      84
  782943  782937      84  782943  782940      83  782949  782946      84  782952
  782946      84  782952  782949      83  782958  782955      84  782961  782955
      84  782961  782958      83  782967  782964      84  782970  782964      84
  782970  782967      83  782976  782973      84  782979  782973      84  782979
  782976      83  782985  782982      84  782988  782982      84  782988  782985
      83  782994  782991      84  782997  782991      84  782997  782994      83
  783003  783000      84  783006  783000      84  783006  783003      83  783012
  783009      84  783015  783009      84  783015  783012      83  783021  783018
      84  783024  783018      84  783024  783021      83  783030  783027      84
  783033  783027      84  783033  783030      83  783039  783036      84  783042
  783036      84  783042  783039      83  783048  783045      84  783051  783045
      84  783051  783048      83  783057  783054      84  783060  783054      84
  783060  783057      83  783066  783063      84  783069  783063      84  783069
  783066      83  783075  783072      84  783078  783072      84  783078  783075
      83  783084  783081      84  783087  783081      84  783087  783084      83
  783093  783090      84  783096  783090      84  783096  783093      83  783102
  783099      84  783105  783099      84  783105  783102      83  783111  783108
      84  783114  783108      84  783114  783111      83  783120  783117      84
  783123  783117      84  783123  783120      83  783129  783126      84  783132
  783126      84  783132  783129      83  783138  783135      84  783141  783135
      84  783141  783138      83  783147  783144      84  783150  783144      84
  783150  783147      83  783156  783153      84  783159  783153      84  783159
  783156      83  783165  783162      84  783168  783162      84  783168  783165
      83  783174  783171      84  783177  783171      84  783177  783174      83
  783183  783180      84  783186  783180      84  783186  783183      83  783192
  783189      84  783195  783189      84  783195  783192      83  783201  783198
      84  783204  783198      84  783204  783201      83  783210  783207      84
  783213  783207      84  783213  783210      83  783219  783216      84  783222
  783216      84  783222  783219      83  783228  783225      84  783231  783225
      84  783231  783228      83  783237  783234      84  783240  783234      84
  783240  783237      83  783246  783243      84  783249  783243      84  783249
  783246      83  783255  783252      84  783258  783252      84  783258  783255
      83  783264  783261      84  783267  783261      84  783267  783264      83
  783273  783270      84  783276  783270      84  783276  783273      83  783282
  783279      84  783285  783279      84  783285  783282      83  783291  783288
      84  783294  783288      84  783294  783291      83  783300  783297      84
  783303  783297      84  783303  783300      83  783309  783306      84  783312
  783306      84  783312  783309      83  783318  783315      84  783321  783315
      84  783321  783318      83  783327  783324      84  783330  783324      84
  783330  783327      83  783336  783333      84  783339  783333      84  783339
  783336      83  783345  783342      84  783348  783342      84  783348  783345
      83  783354  783351      84  783357  783351      84  783357  783354      83
  783363  783360      84  783366  783360      84  783366  783363      83  783372
  783369      84  783375  783369      84  783375  783372      83  783381  783378
      84  783384  783378      84  783384  783381      83  783390  783387      84
  783393  783387      84  783393  783390      83  783399  783396      84  783402
  783396      84  783402  783399      83  783408  783405      84  783411  783405
      84  783411  783408      83  783417  783414      84  783420  783414      84
  783420  783417      83  783426  783423      84  783429  783423      84  783429
  783426      83  783435  783432      84  783438  783432      84  783438  783435
      83  783444  783441      84  783447  783441      84  783447  783444      83
  783453  783450      84  783456  783450      84  783456  783453      83  783462
  783459      84  783465  783459      84  783465  783462      83  783471  783468
      84  783474  783468      84  783474  783471      83  783480  783477      84
  783483  783477      84  783483  783480      83  783489  783486      84  783492
  783486      84  783492  783489      83  783498  783495      84  783501  783495
      84  783501  783498      83  783507  783504      84  783510  783504      84
  783510  783507      83  783516  783513      84  783519  783513      84  783519
  783516      83  783525  783522      84  783528  783522      84  783528  783525
      83  783534  783531      84  783537  783531      84  783537  783534      83
  783543  783540      84  783546  783540      84  783546  783543      83  783552
  783549      84  783555  783549      84  783555  783552      83  783561  783558
      84  783564  783558      84  783564  783561      83  783570  783567      84
  783573  783567      84  783573  783570      83  783579  783576      84  783582
  783576      84  783582  783579      83  783588  783585      84  783591  783585
      84  783591  783588      83  783597  783594      84  783600  783594      84
  783600  783597      83  783606  783603      84  783609  783603      84  783609
  783606      83  783615  783612      84  783618  783612      84  783618  783615
      83  783624  783621      84  783627  783621      84  783627  783624      83
  783633  783630      84  783636  783630      84  783636  783633      83  783642
  783639      84  783645  783639      84  783645  783642      83  783651  783648
      84  783654  783648      84  783654  783651      83  783660  783657      84
  783663  783657      84  783663  783660      83  783669  783666      84  783672
  783666      84  783672  783669      83  783678  783675      84  783681  783675
      84  783681  783678      83  783687  783684      84  783690  783684      84
  783690  783687      83  783696  783693      84  783699  783693      84  783699
  783696      83  783705  783702      84  783708  783702      84  783708  783705
      83  783714  783711      84  783717  783711      84  783717  783714      83
  783723  783720      84  783726  783720      84  783726  783723      83  783732
  783729      84  783735  783729      84  783735  783732      83  783741  783738
      84  783744  783738      84  783744  783741      83  783750  783747      84
  783753  783747      84  783753  783750      83  783759  783756      84  783762
  783756      84  783762  783759      83  783768  783765      84  783771  783765
      84  783771  783768      83  783777  783774      84  783780  783774      84
  783780  783777      83  783786  783783      84  783789  783783      84  783789
  783786      83  783795  783792      84  783798  783792      84  783798  783795
      83  783804  783801      84  783807  783801      84  783807  783804      83
  783813  783810      84  783816  783810      84  783816  783813      83  783822
  783819      84  783825  783819      84  783825  783822      83  783831  783828
      84  783834  783828      84  783834  783831      83  783840  783837      84
  783843  783837      84  783843  783840      83  783849  783846      84  783852
  783846      84  783852  783849      83  783858  783855      84  783861  783855
      84  783861  783858      83  783867  783864      84  783870  783864      84
  783870  783867      83  783876  783873      84  783879  783873      84  783879
  783876      83  783885  783882      84  783888  783882      84  783888  783885
      83  783894  783891      84  783897  783891      84  783897  783894      83
  783903  783900      84  783906  783900      84  783906  783903      83  783912
  783909      84  783915  783909      84  783915  783912      83  783921  783918
      84  783924  783918      84  783924  783921      83  783930  783927      84
  783933  783927      84  783933  783930      83  783939  783936      84  783942
  783936      84  783942  783939      83  783948  783945      84  783951  783945
      84  783951  783948      83  783957  783954      84  783960  783954      84
  783960  783957      83  783966  783963      84  783969  783963      84  783969
  783966      83  783975  783972      84  783978  783972      84  783978  783975
      83  783984  783981      84  783987  783981      84  783987  783984      83
  783993  783990      84  783996  783990      84  783996  783993      83  784002
  783999      84  784005  783999      84  784005  784002      83  784011  784008
      84  784014  784008      84  784014  784011      83  784020  784017      84
  784023  784017      84  784023  784020      83  784029  784026      84  784032
  784026      84  784032  784029      83  784038  784035      84  784041  784035
      84  784041  784038      83  784047  784044      84  784050  784044      84
  784050  784047      83  784056  784053      84  784059  784053      84  784059
  784056      83  784065  784062      84  784068  784062      84  784068  784065
      83  784074  784071      84  784077  784071      84  784077  784074      83
  784083  784080      84  784086  784080      84  784086  784083      83  784092
  784089      84  784095  784089      84  784095  784092      83  784101  784098
      84  784104  784098      84  784104  784101      83  784110  784107      84
  784113  784107      84  784113  784110      83  784119  784116      84  784122
  784116      84  784122  784119      83  784128  784125      84  784131  784125
      84  784131  784128      83  784137  784134      84  784140  784134      84
  784140  784137      83  784146  784143      84  784149  784143      84  784149
  784146      83  784155  784152      84  784158  784152      84  784158  784155
      83  784164  784161      84  784167  784161      84  784167  784164      83
  784173  784170      84  784176  784170      84  784176  784173      83  784182
  784179      84  784185  784179      84  784185  784182      83  784191  784188
      84  784194  784188      84  784194  784191      83  784200  784197      84
  784203  784197      84  784203  784200      83  784209  784206      84  784212
  784206      84  784212  784209      83  784218  784215      84  784221  784215
      84  784221  784218      83  784227  784224      84  784230  784224      84
  784230  784227      83  784236  784233      84  784239  784233      84  784239
  784236      83  784245  784242      84  784248  784242      84  784248  784245
      83  784254  784251      84  784257  784251      84  784257  784254      83
  784263  784260      84  784266  784260      84  784266  784263      83  784272
  784269      84  784275  784269      84  784275  784272      83  784281  784278
      84  784284  784278      84  784284  784281      83  784290  784287      84
  784293  784287      84  784293  784290      83  784299  784296      84  784302
  784296      84  784302  784299      83  784308  784305      84  784311  784305
      84  784311  784308      83  784317  784314      84  784320  784314      84
  784320  784317      83  784326  784323      84  784329  784323      84  784329
  784326      83  784335  784332      84  784338  784332      84  784338  784335
      83  784344  784341      84  784347  784341      84  784347  784344      83
  784353  784350      84  784356  784350      84  784356  784353      83  784362
  784359      84  784365  784359      84  784365  784362      83  784371  784368
      84  784374  784368      84  784374  784371      83  784380  784377      84
  784383  784377      84  784383  784380      83  784389  784386      84  784392
  784386      84  784392  784389      83  784398  784395      84  784401  784395
      84  784401  784398      83  784407  784404      84  784410  784404      84
  784410  784407      83  784416  784413      84  784419  784413      84  784419
  784416      83  784425  784422      84  784428  784422      84  784428  784425
      83  784434  784431      84  784437  784431      84  784437  784434      83
  784443  784440      84  784446  784440      84  784446  784443      83  784452
  784449      84  784455  784449      84  784455  784452      83  784461  784458
      84  784464  784458      84  784464  784461      83  784470  784467      84
  784473  784467      84  784473  784470      83  784479  784476      84  784482
  784476      84  784482  784479      83  784488  784485      84  784491  784485
      84  784491  784488      83  784497  784494      84  784500  784494      84
  784500  784497      83  784506  784503      84  784509  784503      84  784509
  784506      83  784515  784512      84  784518  784512      84  784518  784515
      83  784524  784521      84  784527  784521      84  784527  784524      83
  784533  784530      84  784536  784530      84  784536  784533      83  784542
  784539      84  784545  784539      84  784545  784542      83  784551  784548
      84  784554  784548      84  784554  784551      83  784560  784557      84
  784563  784557      84  784563  784560      83  784569  784566      84  784572
  784566      84  784572  784569      83  784578  784575      84  784581  784575
      84  784581  784578      83  784587  784584      84  784590  784584      84
  784590  784587      83  784596  784593      84  784599  784593      84  784599
  784596      83  784605  784602      84  784608  784602      84  784608  784605
      83  784614  784611      84  784617  784611      84  784617  784614      83
  784623  784620      84  784626  784620      84  784626  784623      83  784632
  784629      84  784635  784629      84  784635  784632      83  784641  784638
      84  784644  784638      84  784644  784641      83  784650  784647      84
  784653  784647      84  784653  784650      83  784659  784656      84  784662
  784656      84  784662  784659      83  784668  784665      84  784671  784665
      84  784671  784668      83  784677  784674      84  784680  784674      84
  784680  784677      83  784686  784683      84  784689  784683      84  784689
  784686      83  784695  784692      84  784698  784692      84  784698  784695
      83  784704  784701      84  784707  784701      84  784707  784704      83
  784713  784710      84  784716  784710      84  784716  784713      83  784722
  784719      84  784725  784719      84  784725  784722      83  784731  784728
      84  784734  784728      84  784734  784731      83  784740  784737      84
  784743  784737      84  784743  784740      83  784749  784746      84  784752
  784746      84  784752  784749      83  784758  784755      84  784761  784755
      84  784761  784758      83  784767  784764      84  784770  784764      84
  784770  784767      83  784776  784773      84  784779  784773      84  784779
  784776      83  784785  784782      84  784788  784782      84  784788  784785
      83  784794  784791      84  784797  784791      84  784797  784794      83
  784803  784800      84  784806  784800      84  784806  784803      83  784812
  784809      84  784815  784809      84  784815  784812      83  784821  784818
      84  784824  784818      84  784824  784821      83  784830  784827      84
  784833  784827      84  784833  784830      83  784839  784836      84  784842
  784836      84  784842  784839      83  784848  784845      84  784851  784845
      84  784851  784848      83  784857  784854      84  784860  784854      84
  784860  784857      83  784866  784863      84  784869  784863      84  784869
  784866      83  784875  784872      84  784878  784872      84  784878  784875
      83  784884  784881      84  784887  784881      84  784887  784884      83
  784893  784890      84  784896  784890      84  784896  784893      83  784902
  784899      84  784905  784899      84  784905  784902      83  784911  784908
      84  784914  784908      84  784914  784911      83  784920  784917      84
  784923  784917      84  784923  784920      83  784929  784926      84  784932
  784926      84  784932  784929      83  784938  784935      84  784941  784935
      84  784941  784938      83  784947  784944      84  784950  784944      84
  784950  784947      83  784956  784953      84  784959  784953      84  784959
  784956      83  784965  784962      84  784968  784962      84  784968  784965
      83  784974  784971      84  784977  784971      84  784977  784974      83
  784983  784980      84  784986  784980      84  784986  784983      83  784992
  784989      84  784995  784989      84  784995  784992      83  785001  784998
      84  785004  784998      84  785004  785001      83  785010  785007      84
  785013  785007      84  785013  785010      83  785019  785016      84  785022
  785016      84  785022  785019      83  785028  785025      84  785031  785025
      84  785031  785028      83  785037  785034      84  785040  785034      84
  785040  785037      83  785046  785043      84  785049  785043      84  785049
  785046      83  785055  785052      84  785058  785052      84  785058  785055
      83  785064  785061      84  785067  785061      84  785067  785064      83
  785073  785070      84  785076  785070      84  785076  785073      83  785082
  785079      84  785085  785079      84  785085  785082      83  785091  785088
      84  785094  785088      84  785094  785091      83  785100  785097      84
  785103  785097      84  785103  785100      83  785109  785106      84  785112
  785106      84  785112  785109      83  785118  785115      84  785121  785115
      84  785121  785118      83  785127  785124      84  785130  785124      84
  785130  785127      83  785136  785133      84  785139  785133      84  785139
  785136      83  785145  785142      84  785148  785142      84  785148  785145
      83  785154  785151      84  785157  785151      84  785157  785154      83
  785163  785160      84  785166  785160      84  785166  785163      83  785172
  785169      84  785175  785169      84  785175  785172      83  785181  785178
      84  785184  785178      84  785184  785181      83  785190  785187      84
  785193  785187      84  785193  785190      83  785199  785196      84  785202
  785196      84  785202  785199      83  785208  785205      84  785211  785205
      84  785211  785208      83  785217  785214      84  785220  785214      84
  785220  785217      83  785226  785223      84  785229  785223      84  785229
  785226      83  785235  785232      84  785238  785232      84  785238  785235
      83  785244  785241      84  785247  785241      84  785247  785244      83
  785253  785250      84  785256  785250      84  785256  785253      83  785262
  785259      84  785265  785259      84  785265  785262      83  785271  785268
      84  785274  785268      84  785274  785271      83  785280  785277      84
  785283  785277      84  785283  785280      83  785289  785286      84  785292
  785286      84  785292  785289      83  785298  785295      84  785301  785295
      84  785301  785298      83  785307  785304      84  785310  785304      84
  785310  785307      83  785316  785313      84  785319  785313      84  785319
  785316      83  785325  785322      84  785328  785322      84  785328  785325
      83  785334  785331      84  785337  785331      84  785337  785334      83
  785343  785340      84  785346  785340      84  785346  785343      83  785352
  785349      84  785355  785349      84  785355  785352      83  785361  785358
      84  785364  785358      84  785364  785361      83  785370  785367      84
  785373  785367      84  785373  785370      83  785379  785376      84  785382
  785376      84  785382  785379      83  785388  785385      84  785391  785385
      84  785391  785388      83  785397  785394      84  785400  785394      84
  785400  785397      83  785406  785403      84  785409  785403      84  785409
  785406      83  785415  785412      84  785418  785412      84  785418  785415
      83  785424  785421      84  785427  785421      84  785427  785424      83
  785433  785430      84  785436  785430      84  785436  785433      83  785442
  785439      84  785445  785439      84  785445  785442      83  785451  785448
      84  785454  785448      84  785454  785451      83  785460  785457      84
  785463  785457      84  785463  785460      83  785469  785466      84  785472
  785466      84  785472  785469      83  785478  785475      84  785481  785475
      84  785481  785478      83  785487  785484      84  785490  785484      84
  785490  785487      83  785496  785493      84  785499  785493      84  785499
  785496      83  785505  785502      84  785508  785502      84  785508  785505
      83  785514  785511      84  785517  785511      84  785517  785514      83
  785523  785520      84  785526  785520      84  785526  785523      83  785532
  785529      84  785535  785529      84  785535  785532      83  785541  785538
      84  785544  785538      84  785544  785541      83  785550  785547      84
  785553  785547      84  785553  785550      83  785559  785556      84  785562
  785556      84  785562  785559      83  785568  785565      84  785571  785565
      84  785571  785568      83  785577  785574      84  785580  785574      84
  785580  785577      83  785586  785583      84  785589  785583      84  785589
  785586      83  785595  785592      84  785598  785592      84  785598  785595
      83  785604  785601      84  785607  785601      84  785607  785604      83
  785613  785610      84  785616  785610      84  785616  785613      83  785622
  785619      84  785625  785619      84  785625  785622      83  785631  785628
      84  785634  785628      84  785634  785631      83  785640  785637      84
  785643  785637      84  785643  785640      83  785649  785646      84  785652
  785646      84  785652  785649      83  785658  785655      84  785661  785655
      84  785661  785658      83  785667  785664      84  785670  785664      84
  785670  785667      83  785676  785673      84  785679  785673      84  785679
  785676      83  785685  785682      84  785688  785682      84  785688  785685
      83  785694  785691      84  785697  785691      84  785697  785694      83
  785703  785700      84  785706  785700      84  785706  785703      83  785712
  785709      84  785715  785709      84  785715  785712      83  785721  785718
      84  785724  785718      84  785724  785721      83  785730  785727      84
  785733  785727      84  785733  785730      83  785739  785736      84  785742
  785736      84  785742  785739      83  785748  785745      84  785751  785745
      84  785751  785748      83  785757  785754      84  785760  785754      84
  785760  785757      83  785766  785763      84  785769  785763      84  785769
  785766      83  785775  785772      84  785778  785772      84  785778  785775
      83  785784  785781      84  785787  785781      84  785787  785784      83
  785793  785790      84  785796  785790      84  785796  785793      83  785802
  785799      84  785805  785799      84  785805  785802      83  785811  785808
      84  785814  785808      84  785814  785811      83  785820  785817      84
  785823  785817      84  785823  785820      83  785829  785826      84  785832
  785826      84  785832  785829      83  785838  785835      84  785841  785835
      84  785841  785838      83  785847  785844      84  785850  785844      84
  785850  785847      83  785856  785853      84  785859  785853      84  785859
  785856      83  785865  785862      84  785868  785862      84  785868  785865
      83  785874  785871      84  785877  785871      84  785877  785874      83
  785883  785880      84  785886  785880      84  785886  785883      83  785892
  785889      84  785895  785889      84  785895  785892      83  785901  785898
      84  785904  785898      84  785904  785901      83  785910  785907      84
  785913  785907      84  785913  785910      83  785919  785916      84  785922
  785916      84  785922  785919      83  785928  785925      84  785931  785925
      84  785931  785928      83  785937  785934      84  785940  785934      84
  785940  785937      83  785946  785943      84  785949  785943      84  785949
  785946      83  785955  785952      84  785958  785952      84  785958  785955
      83  785964  785961      84  785967  785961      84  785967  785964      83
  785973  785970      84  785976  785970      84  785976  785973      83  785982
  785979      84  785985  785979      84  785985  785982      83  785991  785988
      84  785994  785988      84  785994  785991      83  786000  785997      84
  786003  785997      84  786003  786000      83  786009  786006      84  786012
  786006      84  786012  786009      83  786018  786015      84  786021  786015
      84  786021  786018      83  786027  786024      84  786030  786024      84
  786030  786027      83  786036  786033      84  786039  786033      84  786039
  786036      83  786045  786042      84  786048  786042      84  786048  786045
      83  786054  786051      84  786057  786051      84  786057  786054      83
  786063  786060      84  786066  786060      84  786066  786063      83  786072
  786069      84  786075  786069      84  786075  786072      83  786081  786078
      84  786084  786078      84  786084  786081      83  786090  786087      84
  786093  786087      84  786093  786090      83  786099  786096      84  786102
  786096      84  786102  786099      83  786108  786105      84  786111  786105
      84  786111  786108      83  786117  786114      84  786120  786114      84
  786120  786117      83  786126  786123      84  786129  786123      84  786129
  786126      83  786135  786132      84  786138  786132      84  786138  786135
      83  786144  786141      84  786147  786141      84  786147  786144      83
  786153  786150      84  786156  786150      84  786156  786153      83  786162
  786159      84  786165  786159      84  786165  786162      83  786171  786168
      84  786174  786168      84  786174  786171      83  786180  786177      84
  786183  786177      84  786183  786180      83  786189  786186      84  786192
  786186      84  786192  786189      83  786198  786195      84  786201  786195
      84  786201  786198      83  786207  786204      84  786210  786204      84
  786210  786207      83  786216  786213      84  786219  786213      84  786219
  786216      83  786225  786222      84  786228  786222      84  786228  786225
      83  786234  786231      84  786237  786231      84  786237  786234      83
  786243  786240      84  786246  786240      84  786246  786243      83  786252
  786249      84  786255  786249      84  786255  786252      83  786261  786258
      84  786264  786258      84  786264  786261      83  786270  786267      84
  786273  786267      84  786273  786270      83  786279  786276      84  786282
  786276      84  786282  786279      83  786288  786285      84  786291  786285
      84  786291  786288      83  786297  786294      84  786300  786294      84
  786300  786297      83  786306  786303      84  786309  786303      84  786309
  786306      83  786315  786312      84  786318  786312      84  786318  786315
      83  786324  786321      84  786327  786321      84  786327  786324      83
  786333  786330      84  786336  786330      84  786336  786333      83  786342
  786339      84  786345  786339      84  786345  786342      83  786351  786348
      84  786354  786348      84  786354  786351      83  786360  786357      84
  786363  786357      84  786363  786360      83  786369  786366      84  786372
  786366      84  786372  786369      83  786378  786375      84  786381  786375
      84  786381  786378      83  786387  786384      84  786390  786384      84
  786390  786387      83  786396  786393      84  786399  786393      84  786399
  786396      83  786405  786402      84  786408  786402      84  786408  786405
      83  786414  786411      84  786417  786411      84  786417  786414      83
  786423  786420      84  786426  786420      84  786426  786423      83  786432
  786429      84  786435  786429      84  786435  786432      83  786441  786438
      84  786444  786438      84  786444  786441      83  786450  786447      84
  786453  786447      84  786453  786450      83  786459  786456      84  786462
  786456      84  786462  786459      83  786468  786465      84  786471  786465
      84  786471  786468      83  786477  786474      84  786480  786474      84
  786480  786477      83  786486  786483      84  786489  786483      84  786489
  786486      83  786495  786492      84  786498  786492      84  786498  786495
      83  786504  786501      84  786507  786501      84  786507  786504      83
  786513  786510      84  786516  786510      84  786516  786513      83  786522
  786519      84  786525  786519      84  786525  786522      83  786531  786528
      84  786534  786528      84  786534  786531      83  786540  786537      84
  786543  786537      84  786543  786540      83  786549  786546      84  786552
  786546      84  786552  786549      83  786558  786555      84  786561  786555
      84  786561  786558      83  786567  786564      84  786570  786564      84
  786570  786567      83  786576  786573      84  786579  786573      84  786579
  786576      83  786585  786582      84  786588  786582      84  786588  786585
      83  786594  786591      84  786597  786591      84  786597  786594      83
  786603  786600      84  786606  786600      84  786606  786603      83  786612
  786609      84  786615  786609      84  786615  786612      83  786621  786618
      84  786624  786618      84  786624  786621      83  786630  786627      84
  786633  786627      84  786633  786630      83  786639  786636      84  786642
  786636      84  786642  786639      83  786648  786645      84  786651  786645
      84  786651  786648      83  786657  786654      84  786660  786654      84
  786660  786657      83  786666  786663      84  786669  786663      84  786669
  786666      83  786675  786672      84  786678  786672      84  786678  786675
      83  786684  786681      84  786687  786681      84  786687  786684      83
  786693  786690      84  786696  786690      84  786696  786693      83  786702
  786699      84  786705  786699      84  786705  786702      83  786711  786708
      84  786714  786708      84  786714  786711      83  786720  786717      84
  786723  786717      84  786723  786720      83  786729  786726      84  786732
  786726      84  786732  786729      83  786738  786735      84  786741  786735
      84  786741  786738      83  786747  786744      84  786750  786744      84
  786750  786747      83  786756  786753      84  786759  786753      84  786759
  786756      83  786765  786762      84  786768  786762      84  786768  786765
      83  786774  786771      84  786777  786771      84  786777  786774      83
  786783  786780      84  786786  786780      84  786786  786783      83  786792
  786789      84  786795  786789      84  786795  786792      83  786801  786798
      84  786804  786798      84  786804  786801      83  786810  786807      84
  786813  786807      84  786813  786810      83  786819  786816      84  786822
  786816      84  786822  786819      83  786828  786825      84  786831  786825
      84  786831  786828      83  786837  786834      84  786840  786834      84
  786840  786837      83  786846  786843      84  786849  786843      84  786849
  786846      83  786855  786852      84  786858  786852      84  786858  786855
      83  786864  786861      84  786867  786861      84  786867  786864      83
  786873  786870      84  786876  786870      84  786876  786873      83  786882
  786879      84  786885  786879      84  786885  786882      83  786891  786888
      84  786894  786888      84  786894  786891      83  786900  786897      84
  786903  786897      84  786903  786900      83  786909  786906      84  786912
  786906      84  786912  786909      83  786918  786915      84  786921  786915
      84  786921  786918      83  786927  786924      84  786930  786924      84
  786930  786927      83  786936  786933      84  786939  786933      84  786939
  786936      83  786945  786942      84  786948  786942      84  786948  786945
      83  786954  786951      84  786957  786951      84  786957  786954      83
  786963  786960      84  786966  786960      84  786966  786963      83  786972
  786969      84  786975  786969      84  786975  786972      83  786981  786978
      84  786984  786978      84  786984  786981      83  786990  786987      84
  786993  786987      84  786993  786990      83  786999  786996      84  787002
  786996      84  787002  786999      83  787008  787005      84  787011  787005
      84  787011  787008      83  787017  787014      84  787020  787014      84
  787020  787017      83  787026  787023      84  787029  787023      84  787029
  787026      83  787035  787032      84  787038  787032      84  787038  787035
      83  787044  787041      84  787047  787041      84  787047  787044      83
  787053  787050      84  787056  787050      84  787056  787053      83  787062
  787059      84  787065  787059      84  787065  787062      83  787071  787068
      84  787074  787068      84  787074  787071      83  787080  787077      84
  787083  787077      84  787083  787080      83  787089  787086      84  787092
  787086      84  787092  787089      83  787098  787095      84  787101  787095
      84  787101  787098      83  787107  787104      84  787110  787104      84
  787110  787107      83  787116  787113      84  787119  787113      84  787119
  787116      83  787125  787122      84  787128  787122      84  787128  787125
      83  787134  787131      84  787137  787131      84  787137  787134      83
  787143  787140      84  787146  787140      84  787146  787143      83  787152
  787149      84  787155  787149      84  787155  787152      83  787161  787158
      84  787164  787158      84  787164  787161      83  787170  787167      84
  787173  787167      84  787173  787170      83  787179  787176      84  787182
  787176      84  787182  787179      83  787188  787185      84  787191  787185
      84  787191  787188      83  787197  787194      84  787200  787194      84
  787200  787197      83  787206  787203      84  787209  787203      84  787209
  787206      83  787215  787212      84  787218  787212      84  787218  787215
      83  787224  787221      84  787227  787221      84  787227  787224      83
  787233  787230      84  787236  787230      84  787236  787233      83  787242
  787239      84  787245  787239      84  787245  787242      83  787251  787248
      84  787254  787248      84  787254  787251      83  787260  787257      84
  787263  787257      84  787263  787260      83  787269  787266      84  787272
  787266      84  787272  787269      83  787278  787275      84  787281  787275
      84  787281  787278      83  787287  787284      84  787290  787284      84
  787290  787287      83  787296  787293      84  787299  787293      84  787299
  787296      83  787305  787302      84  787308  787302      84  787308  787305
      83  787314  787311      84  787317  787311      84  787317  787314      83
  787323  787320      84  787326  787320      84  787326  787323      83  787332
  787329      84  787335  787329      84  787335  787332      83  787341  787338
      84  787344  787338      84  787344  787341      83  787350  787347      84
  787353  787347      84  787353  787350      83  787359  787356      84  787362
  787356      84  787362  787359      83  787368  787365      84  787371  787365
      84  787371  787368      83  787377  787374      84  787380  787374      84
  787380  787377      83  787386  787383      84  787389  787383      84  787389
  787386      83  787395  787392      84  787398  787392      84  787398  787395
      83  787404  787401      84  787407  787401      84  787407  787404      83
  787413  787410      84  787416  787410      84  787416  787413      83  787422
  787419      84  787425  787419      84  787425  787422      83  787431  787428
      84  787434  787428      84  787434  787431      83  787440  787437      84
  787443  787437      84  787443  787440      83  787449  787446      84  787452
  787446      84  787452  787449      83  787458  787455      84  787461  787455
      84  787461  787458      83  787467  787464      84  787470  787464      84
  787470  787467      83  787476  787473      84  787479  787473      84  787479
  787476      83  787485  787482      84  787488  787482      84  787488  787485
      83  787494  787491      84  787497  787491      84  787497  787494      83
  787503  787500      84  787506  787500      84  787506  787503      83  787512
  787509      84  787515  787509      84  787515  787512      83  787521  787518
      84  787524  787518      84  787524  787521      83  787530  787527      84
  787533  787527      84  787533  787530      83  787539  787536      84  787542
  787536      84  787542  787539      83  787548  787545      84  787551  787545
      84  787551  787548      83  787557  787554      84  787560  787554      84
  787560  787557      83  787566  787563      84  787569  787563      84  787569
  787566      83  787575  787572      84  787578  787572      84  787578  787575
      83  787584  787581      84  787587  787581      84  787587  787584      83
  787593  787590      84  787596  787590      84  787596  787593      83  787602
  787599      84  787605  787599      84  787605  787602      83  787611  787608
      84  787614  787608      84  787614  787611      83  787620  787617      84
  787623  787617      84  787623  787620      83  787629  787626      84  787632
  787626      84  787632  787629      83  787638  787635      84  787641  787635
      84  787641  787638      83  787647  787644      84  787650  787644      84
  787650  787647      83  787656  787653      84  787659  787653      84  787659
  787656      83  787665  787662      84  787668  787662      84  787668  787665
      83  787674  787671      84  787677  787671      84  787677  787674      83
  787683  787680      84  787686  787680      84  787686  787683      83  787692
  787689      84  787695  787689      84  787695  787692      83  787701  787698
      84  787704  787698      84  787704  787701      83  787710  787707      84
  787713  787707      84  787713  787710      83  787719  787716      84  787722
  787716      84  787722  787719      83  787728  787725      84  787731  787725
      84  787731  787728      83  787737  787734      84  787740  787734      84
  787740  787737      83  787746  787743      84  787749  787743      84  787749
  787746      83  787755  787752      84  787758  787752      84  787758  787755
      83  787764  787761      84  787767  787761      84  787767  787764      83
  787773  787770      84  787776  787770      84  787776  787773      83  787782
  787779      84  787785  787779      84  787785  787782      83  787791  787788
      84  787794  787788      84  787794  787791      83  787800  787797      84
  787803  787797      84  787803  787800      83  787809  787806      84  787812
  787806      84  787812  787809      83  787818  787815      84  787821  787815
      84  787821  787818      83  787827  787824      84  787830  787824      84
  787830  787827      83  787836  787833      84  787839  787833      84  787839
  787836      83  787845  787842      84  787848  787842      84  787848  787845
      83  787854  787851      84  787857  787851      84  787857  787854      83
  787863  787860      84  787866  787860      84  787866  787863      83  787872
  787869      84  787875  787869      84  787875  787872      83  787881  787878
      84  787884  787878      84  787884  787881      83  787890  787887      84
  787893  787887      84  787893  787890      83  787899  787896      84  787902
  787896      84  787902  787899      83  787908  787905      84  787911  787905
      84  787911  787908      83  787917  787914      84  787920  787914      84
  787920  787917      83  787926  787923      84  787929  787923      84  787929
  787926      83  787935  787932      84  787938  787932      84  787938  787935
      83  787944  787941      84  787947  787941      84  787947  787944      83
  787953  787950      84  787956  787950      84  787956  787953      83  787962
  787959      84  787965  787959      84  787965  787962      83  787971  787968
      84  787974  787968      84  787974  787971      83  787980  787977      84
  787983  787977      84  787983  787980      83  787989  787986      84  787992
  787986      84  787992  787989      83  787998  787995      84  788001  787995
      84  788001  787998      83  788007  788004      84  788010  788004      84
  788010  788007      83  788016  788013      84  788019  788013      84  788019
  788016      83  788025  788022      84  788028  788022      84  788028  788025
      83  788034  788031      84  788037  788031      84  788037  788034      83
  788043  788040      84  788046  788040      84  788046  788043      83  788052
  788049      84  788055  788049      84  788055  788052      83  788061  788058
      84  788064  788058      84  788064  788061      83  788070  788067      84
  788073  788067      84  788073  788070      83  788079  788076      84  788082
  788076      84  788082  788079      83  788088  788085      84  788091  788085
      84  788091  788088      83  788097  788094      84  788100  788094      84
  788100  788097      83  788106  788103      84  788109  788103      84  788109
  788106      83  788115  788112      84  788118  788112      84  788118  788115
      83  788124  788121      84  788127  788121      84  788127  788124      83
  788133  788130      84  788136  788130      84  788136  788133      83  788142
  788139      84  788145  788139      84  788145  788142      83  788151  788148
      84  788154  788148      84  788154  788151      83  788160  788157      84
  788163  788157      84  788163  788160      83  788169  788166      84  788172
  788166      84  788172  788169      83  788178  788175      84  788181  788175
      84  788181  788178      83  788187  788184      84  788190  788184      84
  788190  788187      83  788196  788193      84  788199  788193      84  788199
  788196      83  788205  788202      84  788208  788202      84  788208  788205
      83  788214  788211      84  788217  788211      84  788217  788214      83
  788223  788220      84  788226  788220      84  788226  788223      83  788232
  788229      84  788235  788229      84  788235  788232      83  788241  788238
      84  788244  788238      84  788244  788241      83  788250  788247      84
  788253  788247      84  788253  788250      83  788259  788256      84  788262
  788256      84  788262  788259      83  788268  788265      84  788271  788265
      84  788271  788268      83  788277  788274      84  788280  788274      84
  788280  788277      83  788286  788283      84  788289  788283      84  788289
  788286      83  788295  788292      84  788298  788292      84  788298  788295
      83  788304  788301      84  788307  788301      84  788307  788304      83
  788313  788310      84  788316  788310      84  788316  788313      83  788322
  788319      84  788325  788319      84  788325  788322      83  788331  788328
      84  788334  788328      84  788334  788331      83  788340  788337      84
  788343  788337      84  788343  788340      83  788349  788346      84  788352
  788346      84  788352  788349      83  788358  788355      84  788361  788355
      84  788361  788358      83  788367  788364      84  788370  788364      84
  788370  788367      83  788376  788373      84  788379  788373      84  788379
  788376      83  788385  788382      84  788388  788382      84  788388  788385
      83  788394  788391      84  788397  788391      84  788397  788394      83
  788403  788400      84  788406  788400      84  788406  788403      83  788412
  788409      84  788415  788409      84  788415  788412      83  788421  788418
      84  788424  788418      84  788424  788421      83  788430  788427      84
  788433  788427      84  788433  788430      83  788439  788436      84  788442
  788436      84  788442  788439      83  788448  788445      84  788451  788445
      84  788451  788448      83  788457  788454      84  788460  788454      84
  788460  788457      83  788466  788463      84  788469  788463      84  788469
  788466      83  788475  788472      84  788478  788472      84  788478  788475
      83  788484  788481      84  788487  788481      84  788487  788484      83
  788493  788490      84  788496  788490      84  788496  788493      83  788502
  788499      84  788505  788499      84  788505  788502      83  788511  788508
      84  788514  788508      84  788514  788511      83  788520  788517      84
  788523  788517      84  788523  788520      83  788529  788526      84  788532
  788526      84  788532  788529      83  788538  788535      84  788541  788535
      84  788541  788538      83  788547  788544      84  788550  788544      84
  788550  788547      83  788556  788553      84  788559  788553      84  788559
  788556      83  788565  788562      84  788568  788562      84  788568  788565
      83  788574  788571      84  788577  788571      84  788577  788574      83
  788583  788580      84  788586  788580      84  788586  788583      83  788592
  788589      84  788595  788589      84  788595  788592      83  788601  788598
      84  788604  788598      84  788604  788601      83  788610  788607      84
  788613  788607      84  788613  788610      83  788619  788616      84  788622
  788616      84  788622  788619      83  788628  788625      84  788631  788625
      84  788631  788628      83  788637  788634      84  788640  788634      84
  788640  788637      83  788646  788643      84  788649  788643      84  788649
  788646      83  788655  788652      84  788658  788652      84  788658  788655
      83  788664  788661      84  788667  788661      84  788667  788664      83
  788673  788670      84  788676  788670      84  788676  788673      83  788682
  788679      84  788685  788679      84  788685  788682      83  788691  788688
      84  788694  788688      84  788694  788691      83  788700  788697      84
  788703  788697      84  788703  788700      83  788709  788706      84  788712
  788706      84  788712  788709      83  788718  788715      84  788721  788715
      84  788721  788718      83  788727  788724      84  788730  788724      84
  788730  788727      83  788736  788733      84  788739  788733      84  788739
  788736      83  788745  788742      84  788748  788742      84  788748  788745
      83  788754  788751      84  788757  788751      84  788757  788754      83
  788763  788760      84  788766  788760      84  788766  788763      83  788772
  788769      84  788775  788769      84  788775  788772      83  788781  788778
      84  788784  788778      84  788784  788781      83  788790  788787      84
  788793  788787      84  788793  788790      83  788799  788796      84  788802
  788796      84  788802  788799      83  788808  788805      84  788811  788805
      84  788811  788808      83  788817  788814      84  788820  788814      84
  788820  788817      83  788826  788823      84  788829  788823      84  788829
  788826      83  788835  788832      84  788838  788832      84  788838  788835
      83  788844  788841      84  788847  788841      84  788847  788844      83
  788853  788850      84  788856  788850      84  788856  788853      83  788862
  788859      84  788865  788859      84  788865  788862      83  788871  788868
      84  788874  788868      84  788874  788871      83  788880  788877      84
  788883  788877      84  788883  788880      83  788889  788886      84  788892
  788886      84  788892  788889      83  788898  788895      84  788901  788895
      84  788901  788898      83  788907  788904      84  788910  788904      84
  788910  788907      83  788916  788913      84  788919  788913      84  788919
  788916      83  788925  788922      84  788928  788922      84  788928  788925
      83  788934  788931      84  788937  788931      84  788937  788934      83
  788943  788940      84  788946  788940      84  788946  788943      83  788952
  788949      84  788955  788949      84  788955  788952      83  788961  788958
      84  788964  788958      84  788964  788961      83  788970  788967      84
  788973  788967      84  788973  788970      83  788979  788976      84  788982
  788976      84  788982  788979      83  788988  788985      84  788991  788985
      84  788991  788988      83  788997  788994      84  789000  788994      84
  789000  788997      83  789006  789003      84  789009  789003      84  789009
  789006      83  789015  789012      84  789018  789012      84  789018  789015
      83  789024  789021      84  789027  789021      84  789027  789024      83
  789033  789030      84  789036  789030      84  789036  789033      83  789042
  789039      84  789045  789039      84  789045  789042      83  789051  789048
      84  789054  789048      84  789054  789051      83  789060  789057      84
  789063  789057      84  789063  789060      83  789069  789066      84  789072
  789066      84  789072  789069      83  789078  789075      84  789081  789075
      84  789081  789078      83  789087  789084      84  789090  789084      84
  789090  789087      83  789096  789093      84  789099  789093      84  789099
  789096      83  789105  789102      84  789108  789102      84  789108  789105
      83  789114  789111      84  789117  789111      84  789117  789114      83
  789123  789120      84  789126  789120      84  789126  789123      83  789132
  789129      84  789135  789129      84  789135  789132      83  789141  789138
      84  789144  789138      84  789144  789141      83  789150  789147      84
  789153  789147      84  789153  789150      83  789159  789156      84  789162
  789156      84  789162  789159      83  789168  789165      84  789171  789165
      84  789171  789168      83  789177  789174      84  789180  789174      84
  789180  789177      83  789186  789183      84  789189  789183      84  789189
  789186      83  789195  789192      84  789198  789192      84  789198  789195
      83  789204  789201      84  789207  789201      84  789207  789204      83
  789213  789210      84  789216  789210      84  789216  789213      83  789222
  789219      84  789225  789219      84  789225  789222      83  789231  789228
      84  789234  789228      84  789234  789231      83  789240  789237      84
  789243  789237      84  789243  789240      83  789249  789246      84  789252
  789246      84  789252  789249      83  789258  789255      84  789261  789255
      84  789261  789258      83  789267  789264      84  789270  789264      84
  789270  789267      83  789276  789273      84  789279  789273      84  789279
  789276      83  789285  789282      84  789288  789282      84  789288  789285
      83  789294  789291      84  789297  789291      84  789297  789294      83
  789303  789300      84  789306  789300      84  789306  789303      83  789312
  789309      84  789315  789309      84  789315  789312      83  789321  789318
      84  789324  789318      84  789324  789321      83  789330  789327      84
  789333  789327      84  789333  789330      83  789339  789336      84  789342
  789336      84  789342  789339      83  789348  789345      84  789351  789345
      84  789351  789348      83  789357  789354      84  789360  789354      84
  789360  789357      83  789366  789363      84  789369  789363      84  789369
  789366      83  789375  789372      84  789378  789372      84  789378  789375
      83  789384  789381      84  789387  789381      84  789387  789384      83
  789393  789390      84  789396  789390      84  789396  789393      83  789402
  789399      84  789405  789399      84  789405  789402      83  789411  789408
      84  789414  789408      84  789414  789411      83  789420  789417      84
  789423  789417      84  789423  789420      83  789429  789426      84  789432
  789426      84  789432  789429      83  789438  789435      84  789441  789435
      84  789441  789438      83  789447  789444      84  789450  789444      84
  789450  789447      83  789456  789453      84  789459  789453      84  789459
  789456      83  789465  789462      84  789468  789462      84  789468  789465
      83  789474  789471      84  789477  789471      84  789477  789474      83
  789483  789480      84  789486  789480      84  789486  789483      83  789492
  789489      84  789495  789489      84  789495  789492      83  789501  789498
      84  789504  789498      84  789504  789501      83  789510  789507      84
  789513  789507      84  789513  789510      83  789519  789516      84  789522
  789516      84  789522  789519      83  789528  789525      84  789531  789525
      84  789531  789528      83  789537  789534      84  789540  789534      84
  789540  789537      83  789546  789543      84  789549  789543      84  789549
  789546      83  789555  789552      84  789558  789552      84  789558  789555
      83  789564  789561      84  789567  789561      84  789567  789564      83
  789573  789570      84  789576  789570      84  789576  789573      83  789582
  789579      84  789585  789579      84  789585  789582      83  789591  789588
      84  789594  789588      84  789594  789591      83  789600  789597      84
  789603  789597      84  789603  789600      83  789609  789606      84  789612
  789606      84  789612  789609      83  789618  789615      84  789621  789615
      84  789621  789618      83  789627  789624      84  789630  789624      84
  789630  789627      83  789636  789633      84  789639  789633      84  789639
  789636      83  789645  789642      84  789648  789642      84  789648  789645
      83  789654  789651      84  789657  789651      84  789657  789654      83
  789663  789660      84  789666  789660      84  789666  789663      83  789672
  789669      84  789675  789669      84  789675  789672      83  789681  789678
      84  789684  789678      84  789684  789681      83  789690  789687      84
  789693  789687      84  789693  789690      83  789699  789696      84  789702
  789696      84  789702  789699      83  789708  789705      84  789711  789705
      84  789711  789708      83  789717  789714      84  789720  789714      84
  789720  789717      83  789726  789723      84  789729  789723      84  789729
  789726      83  789735  789732      84  789738  789732      84  789738  789735
      83  789744  789741      84  789747  789741      84  789747  789744      83
  789753  789750      84  789756  789750      84  789756  789753      83  789762
  789759      84  789765  789759      84  789765  789762      83  789771  789768
      84  789774  789768      84  789774  789771      83  789780  789777      84
  789783  789777      84  789783  789780      83  789789  789786      84  789792
  789786      84  789792  789789      83  789798  789795      84  789801  789795
      84  789801  789798      83  789807  789804      84  789810  789804      84
  789810  789807      83  789816  789813      84  789819  789813      84  789819
  789816      83  789825  789822      84  789828  789822      84  789828  789825
      83  789834  789831      84  789837  789831      84  789837  789834      83
  789843  789840      84  789846  789840      84  789846  789843      83  789852
  789849      84  789855  789849      84  789855  789852      83  789861  789858
      84  789864  789858      84  789864  789861      83  789870  789867      84
  789873  789867      84  789873  789870      83  789879  789876      84  789882
  789876      84  789882  789879      83  789888  789885      84  789891  789885
      84  789891  789888      83  789897  789894      84  789900  789894      84
  789900  789897      83  789906  789903      84  789909  789903      84  789909
  789906      83  789915  789912      84  789918  789912      84  789918  789915
      83  789924  789921      84  789927  789921      84  789927  789924      83
  789933  789930      84  789936  789930      84  789936  789933      83  789942
  789939      84  789945  789939      84  789945  789942      83  789951  789948
      84  789954  789948      84  789954  789951      83  789960  789957      84
  789963  789957      84  789963  789960      83  789969  789966      84  789972
  789966      84  789972  789969      83  789978  789975      84  789981  789975
      84  789981  789978      83  789987  789984      84  789990  789984      84
  789990  789987      83  789996  789993      84  789999  789993      84  789999
  789996      83  790005  790002      84  790008  790002      84  790008  790005
      83  790014  790011      84  790017  790011      84  790017  790014      83
  790023  790020      84  790026  790020      84  790026  790023      83  790032
  790029      84  790035  790029      84  790035  790032      83  790041  790038
      84  790044  790038      84  790044  790041      83  790050  790047      84
  790053  790047      84  790053  790050      83  790059  790056      84  790062
  790056      84  790062  790059      83  790068  790065      84  790071  790065
      84  790071  790068      83  790077  790074      84  790080  790074      84
  790080  790077      83  790086  790083      84  790089  790083      84  790089
  790086      83  790095  790092      84  790098  790092      84  790098  790095
      83  790104  790101      84  790107  790101      84  790107  790104      83
  790113  790110      84  790116  790110      84  790116  790113      83  790122
  790119      84  790125  790119      84  790125  790122      83  790131  790128
      84  790134  790128      84  790134  790131      83  790140  790137      84
  790143  790137      84  790143  790140      83  790149  790146      84  790152
  790146      84  790152  790149      83  790158  790155      84  790161  790155
      84  790161  790158      83  790167  790164      84  790170  790164      84
  790170  790167      83  790176  790173      84  790179  790173      84  790179
  790176      83  790185  790182      84  790188  790182      84  790188  790185
      83  790194  790191      84  790197  790191      84  790197  790194      83
  790203  790200      84  790206  790200      84  790206  790203      83  790212
  790209      84  790215  790209      84  790215  790212      83  790221  790218
      84  790224  790218      84  790224  790221      83  790230  790227      84
  790233  790227      84  790233  790230      83  790239  790236      84  790242
  790236      84  790242  790239      83  790248  790245      84  790251  790245
      84  790251  790248      83  790257  790254      84  790260  790254      84
  790260  790257      83  790266  790263      84  790269  790263      84  790269
  790266      83  790275  790272      84  790278  790272      84  790278  790275
      83  790284  790281      84  790287  790281      84  790287  790284      83
  790293  790290      84  790296  790290      84  790296  790293      83  790302
  790299      84  790305  790299      84  790305  790302      83  790311  790308
      84  790314  790308      84  790314  790311      83  790320  790317      84
  790323  790317      84  790323  790320      83  790329  790326      84  790332
  790326      84  790332  790329      83  790338  790335      84  790341  790335
      84  790341  790338      83  790347  790344      84  790350  790344      84
  790350  790347      83  790356  790353      84  790359  790353      84  790359
  790356      83  790365  790362      84  790368  790362      84  790368  790365
      83  790374  790371      84  790377  790371      84  790377  790374      83
  790383  790380      84  790386  790380      84  790386  790383      83  790392
  790389      84  790395  790389      84  790395  790392      83  790401  790398
      84  790404  790398      84  790404  790401      83  790410  790407      84
  790413  790407      84  790413  790410      83  790419  790416      84  790422
  790416      84  790422  790419      83  790428  790425      84  790431  790425
      84  790431  790428      83  790437  790434      84  790440  790434      84
  790440  790437      83  790446  790443      84  790449  790443      84  790449
  790446      83  790455  790452      84  790458  790452      84  790458  790455
      83  790464  790461      84  790467  790461      84  790467  790464      83
  790473  790470      84  790476  790470      84  790476  790473      83  790482
  790479      84  790485  790479      84  790485  790482      83  790491  790488
      84  790494  790488      84  790494  790491      83  790500  790497      84
  790503  790497      84  790503  790500      83  790509  790506      84  790512
  790506      84  790512  790509      83  790518  790515      84  790521  790515
      84  790521  790518      83  790527  790524      84  790530  790524      84
  790530  790527      83  790536  790533      84  790539  790533      84  790539
  790536      83  790545  790542      84  790548  790542      84  790548  790545
      83  790554  790551      84  790557  790551      84  790557  790554      83
  790563  790560      84  790566  790560      84  790566  790563      83  790572
  790569      84  790575  790569      84  790575  790572      83  790581  790578
      84  790584  790578      84  790584  790581      83  790590  790587      84
  790593  790587      84  790593  790590      83  790599  790596      84  790602
  790596      84  790602  790599      83  790608  790605      84  790611  790605
      84  790611  790608      83  790617  790614      84  790620  790614      84
  790620  790617      83  790626  790623      84  790629  790623      84  790629
  790626      83  790635  790632      84  790638  790632      84  790638  790635
      83  790644  790641      84  790647  790641      84  790647  790644      83
  790653  790650      84  790656  790650      84  790656  790653      83  790662
  790659      84  790665  790659      84  790665  790662      83  790671  790668
      84  790674  790668      84  790674  790671      83  790680  790677      84
  790683  790677      84  790683  790680      83  790689  790686      84  790692
  790686      84  790692  790689      83  790698  790695      84  790701  790695
      84  790701  790698      83  790707  790704      84  790710  790704      84
  790710  790707      83  790716  790713      84  790719  790713      84  790719
  790716      83  790725  790722      84  790728  790722      84  790728  790725
      83  790734  790731      84  790737  790731      84  790737  790734      83
  790743  790740      84  790746  790740      84  790746  790743      83  790752
  790749      84  790755  790749      84  790755  790752      83  790761  790758
      84  790764  790758      84  790764  790761      83  790770  790767      84
  790773  790767      84  790773  790770      83  790779  790776      84  790782
  790776      84  790782  790779      83  790788  790785      84  790791  790785
      84  790791  790788      83  790797  790794      84  790800  790794      84
  790800  790797      83  790806  790803      84  790809  790803      84  790809
  790806      83  790815  790812      84  790818  790812      84  790818  790815
      83  790824  790821      84  790827  790821      84  790827  790824      83
  790833  790830      84  790836  790830      84  790836  790833      83  790842
  790839      84  790845  790839      84  790845  790842      83  790851  790848
      84  790854  790848      84  790854  790851      83  790860  790857      84
  790863  790857      84  790863  790860      83  790869  790866      84  790872
  790866      84  790872  790869      83  790878  790875      84  790881  790875
      84  790881  790878      83  790887  790884      84  790890  790884      84
  790890  790887      83  790896  790893      84  790899  790893      84  790899
  790896      83  790905  790902      84  790908  790902      84  790908  790905
      83  790914  790911      84  790917  790911      84  790917  790914      83
  790923  790920      84  790926  790920      84  790926  790923      83  790932
  790929      84  790935  790929      84  790935  790932      83  790941  790938
      84  790944  790938      84  790944  790941      83  790950  790947      84
  790953  790947      84  790953  790950      83  790959  790956      84  790962
  790956      84  790962  790959      83  790968  790965      84  790971  790965
      84  790971  790968      83  790977  790974      84  790980  790974      84
  790980  790977      83  790986  790983      84  790989  790983      84  790989
  790986      83  790995  790992      84  790998  790992      84  790998  790995
      83  791004  791001      84  791007  791001      84  791007  791004      83
  791013  791010      84  791016  791010      84  791016  791013      83  791022
  791019      84  791025  791019      84  791025  791022      83  791031  791028
      84  791034  791028      84  791034  791031      83  791040  791037      84
  791043  791037      84  791043  791040      83  791049  791046      84  791052
  791046      84  791052  791049      83  791058  791055      84  791061  791055
      84  791061  791058      83  791067  791064      84  791070  791064      84
  791070  791067      83  791076  791073      84  791079  791073      84  791079
  791076      83  791085  791082      84  791088  791082      84  791088  791085
      83  791094  791091      84  791097  791091      84  791097  791094      83
  791103  791100      84  791106  791100      84  791106  791103      83  791112
  791109      84  791115  791109      84  791115  791112      83  791121  791118
      84  791124  791118      84  791124  791121      83  791130  791127      84
  791133  791127      84  791133  791130      83  791139  791136      84  791142
  791136      84  791142  791139      83  791148  791145      84  791151  791145
      84  791151  791148      83  791157  791154      84  791160  791154      84
  791160  791157      83  791166  791163      84  791169  791163      84  791169
  791166      83  791175  791172      84  791178  791172      84  791178  791175
      83  791184  791181      84  791187  791181      84  791187  791184      83
  791193  791190      84  791196  791190      84  791196  791193      83  791202
  791199      84  791205  791199      84  791205  791202      83  791211  791208
      84  791214  791208      84  791214  791211      83  791220  791217      84
  791223  791217      84  791223  791220      83  791229  791226      84  791232
  791226      84  791232  791229      83  791238  791235      84  791241  791235
      84  791241  791238      83  791247  791244      84  791250  791244      84
  791250  791247      83  791256  791253      84  791259  791253      84  791259
  791256      83  791265  791262      84  791268  791262      84  791268  791265
      83  791274  791271      84  791277  791271      84  791277  791274      83
  791283  791280      84  791286  791280      84  791286  791283      83  791292
  791289      84  791295  791289      84  791295  791292      83  791301  791298
      84  791304  791298      84  791304  791301      83  791310  791307      84
  791313  791307      84  791313  791310      83  791319  791316      84  791322
  791316      84  791322  791319      83  791328  791325      84  791331  791325
      84  791331  791328      83  791337  791334      84  791340  791334      84
  791340  791337      83  791346  791343      84  791349  791343      84  791349
  791346      83  791355  791352      84  791358  791352      84  791358  791355
      83  791364  791361      84  791367  791361      84  791367  791364      83
  791373  791370      84  791376  791370      84  791376  791373      83  791382
  791379      84  791385  791379      84  791385  791382      83  791391  791388
      84  791394  791388      84  791394  791391      83  791400  791397      84
  791403  791397      84  791403  791400      83  791409  791406      84  791412
  791406      84  791412  791409      83  791418  791415      84  791421  791415
      84  791421  791418      83  791427  791424      84  791430  791424      84
  791430  791427      83  791436  791433      84  791439  791433      84  791439
  791436      83  791445  791442      84  791448  791442      84  791448  791445
      83  791454  791451      84  791457  791451      84  791457  791454      83
  791463  791460      84  791466  791460      84  791466  791463      83  791472
  791469      84  791475  791469      84  791475  791472      83  791481  791478
      84  791484  791478      84  791484  791481      83  791490  791487      84
  791493  791487      84  791493  791490      83  791499  791496      84  791502
  791496      84  791502  791499      83  791508  791505      84  791511  791505
      84  791511  791508      83  791517  791514      84  791520  791514      84
  791520  791517      83  791526  791523      84  791529  791523      84  791529
  791526      83  791535  791532      84  791538  791532      84  791538  791535
      83  791544  791541      84  791547  791541      84  791547  791544      83
  791553  791550      84  791556  791550      84  791556  791553      83  791562
  791559      84  791565  791559      84  791565  791562      83  791571  791568
      84  791574  791568      84  791574  791571      83  791580  791577      84
  791583  791577      84  791583  791580      83  791589  791586      84  791592
  791586      84  791592  791589      83  791598  791595      84  791601  791595
      84  791601  791598      83  791607  791604      84  791610  791604      84
  791610  791607      83  791616  791613      84  791619  791613      84  791619
  791616      83  791625  791622      84  791628  791622      84  791628  791625
      83  791634  791631      84  791637  791631      84  791637  791634      83
  791643  791640      84  791646  791640      84  791646  791643      83  791652
  791649      84  791655  791649      84  791655  791652      83  791661  791658
      84  791664  791658      84  791664  791661      83  791670  791667      84
  791673  791667      84  791673  791670      83  791679  791676      84  791682
  791676      84  791682  791679      83  791688  791685      84  791691  791685
      84  791691  791688      83  791697  791694      84  791700  791694      84
  791700  791697      83  791706  791703      84  791709  791703      84  791709
  791706      83  791715  791712      84  791718  791712      84  791718  791715
      83  791724  791721      84  791727  791721      84  791727  791724      83
  791733  791730      84  791736  791730      84  791736  791733      83  791742
  791739      84  791745  791739      84  791745  791742      83  791751  791748
      84  791754  791748      84  791754  791751      83  791760  791757      84
  791763  791757      84  791763  791760      83  791769  791766      84  791772
  791766      84  791772  791769      83  791778  791775      84  791781  791775
      84  791781  791778      83  791787  791784      84  791790  791784      84
  791790  791787      83  791796  791793      84  791799  791793      84  791799
  791796      83  791805  791802      84  791808  791802      84  791808  791805
      83  791814  791811      84  791817  791811      84  791817  791814      83
  791823  791820      84  791826  791820      84  791826  791823      83  791832
  791829      84  791835  791829      84  791835  791832      83  791841  791838
      84  791844  791838      84  791844  791841      83  791850  791847      84
  791853  791847      84  791853  791850      83  791859  791856      84  791862
  791856      84  791862  791859      83  791868  791865      84  791871  791865
      84  791871  791868      83  791877  791874      84  791880  791874      84
  791880  791877      83  791886  791883      84  791889  791883      84  791889
  791886      83  791895  791892      84  791898  791892      84  791898  791895
      83  791904  791901      84  791907  791901      84  791907  791904      83
  791913  791910      84  791916  791910      84  791916  791913      83  791922
  791919      84  791925  791919      84  791925  791922      83  791931  791928
      84  791934  791928      84  791934  791931      83  791940  791937      84
  791943  791937      84  791943  791940      83  791949  791946      84  791952
  791946      84  791952  791949      83  791958  791955      84  791961  791955
      84  791961  791958      83  791967  791964      84  791970  791964      84
  791970  791967      83  791976  791973      84  791979  791973      84  791979
  791976      83  791985  791982      84  791988  791982      84  791988  791985
      83  791994  791991      84  791997  791991      84  791997  791994      83
  792003  792000      84  792006  792000      84  792006  792003      83  792012
  792009      84  792015  792009      84  792015  792012      83  792021  792018
      84  792024  792018      84  792024  792021      83  792030  792027      84
  792033  792027      84  792033  792030      83  792039  792036      84  792042
  792036      84  792042  792039      83  792048  792045      84  792051  792045
      84  792051  792048      83  792057  792054      84  792060  792054      84
  792060  792057      83  792066  792063      84  792069  792063      84  792069
  792066      83  792075  792072      84  792078  792072      84  792078  792075
      83  792084  792081      84  792087  792081      84  792087  792084      83
  792093  792090      84  792096  792090      84  792096  792093      83  792102
  792099      84  792105  792099      84  792105  792102      83  792111  792108
      84  792114  792108      84  792114  792111      83  792120  792117      84
  792123  792117      84  792123  792120      83  792129  792126      84  792132
  792126      84  792132  792129      83  792138  792135      84  792141  792135
      84  792141  792138      83  792147  792144      84  792150  792144      84
  792150  792147      83  792156  792153      84  792159  792153      84  792159
  792156      83  792165  792162      84  792168  792162      84  792168  792165
      83  792174  792171      84  792177  792171      84  792177  792174      83
  792183  792180      84  792186  792180      84  792186  792183      83  792192
  792189      84  792195  792189      84  792195  792192      83  792201  792198
      84  792204  792198      84  792204  792201      83  792210  792207      84
  792213  792207      84  792213  792210      83  792219  792216      84  792222
  792216      84  792222  792219      83  792228  792225      84  792231  792225
      84  792231  792228      83  792237  792234      84  792240  792234      84
  792240  792237      83  792246  792243      84  792249  792243      84  792249
  792246      83  792255  792252      84  792258  792252      84  792258  792255
      83  792264  792261      84  792267  792261      84  792267  792264      83
  792273  792270      84  792276  792270      84  792276  792273      83  792282
  792279      84  792285  792279      84  792285  792282      83  792291  792288
      84  792294  792288      84  792294  792291      83  792300  792297      84
  792303  792297      84  792303  792300      83  792309  792306      84  792312
  792306      84  792312  792309      83  792318  792315      84  792321  792315
      84  792321  792318      83  792327  792324      84  792330  792324      84
  792330  792327      83  792336  792333      84  792339  792333      84  792339
  792336      83  792345  792342      84  792348  792342      84  792348  792345
      83  792354  792351      84  792357  792351      84  792357  792354      83
  792363  792360      84  792366  792360      84  792366  792363      83  792372
  792369      84  792375  792369      84  792375  792372      83  792381  792378
      84  792384  792378      84  792384  792381      83  792390  792387      84
  792393  792387      84  792393  792390      83  792399  792396      84  792402
  792396      84  792402  792399      83  792408  792405      84  792411  792405
      84  792411  792408      83  792417  792414      84  792420  792414      84
  792420  792417      83  792426  792423      84  792429  792423      84  792429
  792426      83  792435  792432      84  792438  792432      84  792438  792435
      83  792444  792441      84  792447  792441      84  792447  792444      83
  792453  792450      84  792456  792450      84  792456  792453      83  792462
  792459      84  792465  792459      84  792465  792462      83  792471  792468
      84  792474  792468      84  792474  792471      83  792480  792477      84
  792483  792477      84  792483  792480      83  792489  792486      84  792492
  792486      84  792492  792489      83  792498  792495      84  792501  792495
      84  792501  792498      83  792507  792504      84  792510  792504      84
  792510  792507      83  792516  792513      84  792519  792513      84  792519
  792516      83  792525  792522      84  792528  792522      84  792528  792525
      83  792534  792531      84  792537  792531      84  792537  792534      83
  792543  792540      84  792546  792540      84  792546  792543      83  792552
  792549      84  792555  792549      84  792555  792552      83  792561  792558
      84  792564  792558      84  792564  792561      83  792570  792567      84
  792573  792567      84  792573  792570      83  792579  792576      84  792582
  792576      84  792582  792579      83  792588  792585      84  792591  792585
      84  792591  792588      83  792597  792594      84  792600  792594      84
  792600  792597      83  792606  792603      84  792609  792603      84  792609
  792606      83  792615  792612      84  792618  792612      84  792618  792615
      83  792624  792621      84  792627  792621      84  792627  792624      83
  792633  792630      84  792636  792630      84  792636  792633      83  792642
  792639      84  792645  792639      84  792645  792642      83  792651  792648
      84  792654  792648      84  792654  792651      83  792660  792657      84
  792663  792657      84  792663  792660      83  792669  792666      84  792672
  792666      84  792672  792669      83  792678  792675      84  792681  792675
      84  792681  792678      83  792687  792684      84  792690  792684      84
  792690  792687      83  792696  792693      84  792699  792693      84  792699
  792696      83  792705  792702      84  792708  792702      84  792708  792705
      83  792714  792711      84  792717  792711      84  792717  792714      83
  792723  792720      84  792726  792720      84  792726  792723      83  792732
  792729      84  792735  792729      84  792735  792732      83  792741  792738
      84  792744  792738      84  792744  792741      83  792750  792747      84
  792753  792747      84  792753  792750      83  792759  792756      84  792762
  792756      84  792762  792759      83  792768  792765      84  792771  792765
      84  792771  792768      83  792777  792774      84  792780  792774      84
  792780  792777      83  792786  792783      84  792789  792783      84  792789
  792786      83  792795  792792      84  792798  792792      84  792798  792795
      83  792804  792801      84  792807  792801      84  792807  792804      83
  792813  792810      84  792816  792810      84  792816  792813      83  792822
  792819      84  792825  792819      84  792825  792822      83  792831  792828
      84  792834  792828      84  792834  792831      83  792840  792837      84
  792843  792837      84  792843  792840      83  792849  792846      84  792852
  792846      84  792852  792849      83  792858  792855      84  792861  792855
      84  792861  792858      83  792867  792864      84  792870  792864      84
  792870  792867      83  792876  792873      84  792879  792873      84  792879
  792876      83  792885  792882      84  792888  792882      84  792888  792885
      83  792894  792891      84  792897  792891      84  792897  792894      83
  792903  792900      84  792906  792900      84  792906  792903      83  792912
  792909      84  792915  792909      84  792915  792912      83  792921  792918
      84  792924  792918      84  792924  792921      83  792930  792927      84
  792933  792927      84  792933  792930      83  792939  792936      84  792942
  792936      84  792942  792939      83  792948  792945      84  792951  792945
      84  792951  792948      83  792957  792954      84  792960  792954      84
  792960  792957      83  792966  792963      84  792969  792963      84  792969
  792966      83  792975  792972      84  792978  792972      84  792978  792975
      83  792984  792981      84  792987  792981      84  792987  792984      83
  792993  792990      84  792996  792990      84  792996  792993      83  793002
  792999      84  793005  792999      84  793005  793002      83  793011  793008
      84  793014  793008      84  793014  793011      83  793020  793017      84
  793023  793017      84  793023  793020      83  793029  793026      84  793032
  793026      84  793032  793029      83  793038  793035      84  793041  793035
      84  793041  793038      83  793047  793044      84  793050  793044      84
  793050  793047      83  793056  793053      84  793059  793053      84  793059
  793056      83  793065  793062      84  793068  793062      84  793068  793065
      83  793074  793071      84  793077  793071      84  793077  793074      83
  793083  793080      84  793086  793080      84  793086  793083      83  793092
  793089      84  793095  793089      84  793095  793092      83  793101  793098
      84  793104  793098      84  793104  793101      83  793110  793107      84
  793113  793107      84  793113  793110      83  793119  793116      84  793122
  793116      84  793122  793119      83  793128  793125      84  793131  793125
      84  793131  793128      83  793137  793134      84  793140  793134      84
  793140  793137      83  793146  793143      84  793149  793143      84  793149
  793146      83  793155  793152      84  793158  793152      84  793158  793155
      83  793164  793161      84  793167  793161      84  793167  793164      83
  793173  793170      84  793176  793170      84  793176  793173      83  793182
  793179      84  793185  793179      84  793185  793182      83  793191  793188
      84  793194  793188      84  793194  793191      83  793200  793197      84
  793203  793197      84  793203  793200      83  793209  793206      84  793212
  793206      84  793212  793209      83  793218  793215      84  793221  793215
      84  793221  793218      83  793227  793224      84  793230  793224      84
  793230  793227      83  793236  793233      84  793239  793233      84  793239
  793236      83  793245  793242      84  793248  793242      84  793248  793245
      83  793254  793251      84  793257  793251      84  793257  793254      83
  793263  793260      84  793266  793260      84  793266  793263      83  793272
  793269      84  793275  793269      84  793275  793272      83  793281  793278
      84  793284  793278      84  793284  793281      83  793290  793287      84
  793293  793287      84  793293  793290      83  793299  793296      84  793302
  793296      84  793302  793299      83  793308  793305      84  793311  793305
      84  793311  793308      83  793317  793314      84  793320  793314      84
  793320  793317      83  793326  793323      84  793329  793323      84  793329
  793326      83  793335  793332      84  793338  793332      84  793338  793335
      83  793344  793341      84  793347  793341      84  793347  793344      83
  793353  793350      84  793356  793350      84  793356  793353      83  793362
  793359      84  793365  793359      84  793365  793362      83  793371  793368
      84  793374  793368      84  793374  793371      83  793380  793377      84
  793383  793377      84  793383  793380      83  793389  793386      84  793392
  793386      84  793392  793389      83  793398  793395      84  793401  793395
      84  793401  793398      83  793407  793404      84  793410  793404      84
  793410  793407      83  793416  793413      84  793419  793413      84  793419
  793416      83  793425  793422      84  793428  793422      84  793428  793425
      83  793434  793431      84  793437  793431      84  793437  793434      83
  793443  793440      84  793446  793440      84  793446  793443      83  793452
  793449      84  793455  793449      84  793455  793452      83  793461  793458
      84  793464  793458      84  793464  793461      83  793470  793467      84
  793473  793467      84  793473  793470      83  793479  793476      84  793482
  793476      84  793482  793479      83  793488  793485      84  793491  793485
      84  793491  793488      83  793497  793494      84  793500  793494      84
  793500  793497      83  793506  793503      84  793509  793503      84  793509
  793506      83  793515  793512      84  793518  793512      84  793518  793515
      83  793524  793521      84  793527  793521      84  793527  793524      83
  793533  793530      84  793536  793530      84  793536  793533      83  793542
  793539      84  793545  793539      84  793545  793542      83  793551  793548
      84  793554  793548      84  793554  793551      83  793560  793557      84
  793563  793557      84  793563  793560      83  793569  793566      84  793572
  793566      84  793572  793569      83  793578  793575      84  793581  793575
      84  793581  793578      83  793587  793584      84  793590  793584      84
  793590  793587      83  793596  793593      84  793599  793593      84  793599
  793596      83  793605  793602      84  793608  793602      84  793608  793605
      83  793614  793611      84  793617  793611      84  793617  793614      83
  793623  793620      84  793626  793620      84  793626  793623      83  793632
  793629      84  793635  793629      84  793635  793632      83  793641  793638
      84  793644  793638      84  793644  793641      83  793650  793647      84
  793653  793647      84  793653  793650      83  793659  793656      84  793662
  793656      84  793662  793659      83  793668  793665      84  793671  793665
      84  793671  793668      83  793677  793674      84  793680  793674      84
  793680  793677      83  793686  793683      84  793689  793683      84  793689
  793686      83  793695  793692      84  793698  793692      84  793698  793695
      83  793704  793701      84  793707  793701      84  793707  793704      83
  793713  793710      84  793716  793710      84  793716  793713      83  793722
  793719      84  793725  793719      84  793725  793722      83  793731  793728
      84  793734  793728      84  793734  793731      83  793740  793737      84
  793743  793737      84  793743  793740      83  793749  793746      84  793752
  793746      84  793752  793749      83  793758  793755      84  793761  793755
      84  793761  793758      83  793767  793764      84  793770  793764      84
  793770  793767      83  793776  793773      84  793779  793773      84  793779
  793776      83  793785  793782      84  793788  793782      84  793788  793785
      83  793794  793791      84  793797  793791      84  793797  793794      83
  793803  793800      84  793806  793800      84  793806  793803      83  793812
  793809      84  793815  793809      84  793815  793812      83  793821  793818
      84  793824  793818      84  793824  793821      83  793830  793827      84
  793833  793827      84  793833  793830      83  793839  793836      84  793842
  793836      84  793842  793839      83  793848  793845      84  793851  793845
      84  793851  793848      83  793857  793854      84  793860  793854      84
  793860  793857      83  793866  793863      84  793869  793863      84  793869
  793866      83  793875  793872      84  793878  793872      84  793878  793875
      83  793884  793881      84  793887  793881      84  793887  793884      83
  793893  793890      84  793896  793890      84  793896  793893      83  793902
  793899      84  793905  793899      84  793905  793902      83  793911  793908
      84  793914  793908      84  793914  793911      83  793920  793917      84
  793923  793917      84  793923  793920      83  793929  793926      84  793932
  793926      84  793932  793929      83  793938  793935      84  793941  793935
      84  793941  793938      83  793947  793944      84  793950  793944      84
  793950  793947      83  793956  793953      84  793959  793953      84  793959
  793956      83  793965  793962      84  793968  793962      84  793968  793965
      83  793974  793971      84  793977  793971      84  793977  793974      83
  793983  793980      84  793986  793980      84  793986  793983      83  793992
  793989      84  793995  793989      84  793995  793992      83  794001  793998
      84  794004  793998      84  794004  794001      83  794010  794007      84
  794013  794007      84  794013  794010      83  794019  794016      84  794022
  794016      84  794022  794019      83  794028  794025      84  794031  794025
      84  794031  794028      83  794037  794034      84  794040  794034      84
  794040  794037      83  794046  794043      84  794049  794043      84  794049
  794046      83  794055  794052      84  794058  794052      84  794058  794055
      83  794064  794061      84  794067  794061      84  794067  794064      83
  794073  794070      84  794076  794070      84  794076  794073      83  794082
  794079      84  794085  794079      84  794085  794082      83  794091  794088
      84  794094  794088      84  794094  794091      83  794100  794097      84
  794103  794097      84  794103  794100      83  794109  794106      84  794112
  794106      84  794112  794109      83  794118  794115      84  794121  794115
      84  794121  794118      83  794127  794124      84  794130  794124      84
  794130  794127      83  794136  794133      84  794139  794133      84  794139
  794136      83  794145  794142      84  794148  794142      84  794148  794145
      83  794154  794151      84  794157  794151      84  794157  794154      83
  794163  794160      84  794166  794160      84  794166  794163      83  794172
  794169      84  794175  794169      84  794175  794172      83  794181  794178
      84  794184  794178      84  794184  794181      83  794190  794187      84
  794193  794187      84  794193  794190      83  794199  794196      84  794202
  794196      84  794202  794199      83  794208  794205      84  794211  794205
      84  794211  794208      83  794217  794214      84  794220  794214      84
  794220  794217      83  794226  794223      84  794229  794223      84  794229
  794226      83  794235  794232      84  794238  794232      84  794238  794235
      83  794244  794241      84  794247  794241      84  794247  794244      83
  794253  794250      84  794256  794250      84  794256  794253      83  794262
  794259      84  794265  794259      84  794265  794262      83  794271  794268
      84  794274  794268      84  794274  794271      83  794280  794277      84
  794283  794277      84  794283  794280      83  794289  794286      84  794292
  794286      84  794292  794289      83  794298  794295      84  794301  794295
      84  794301  794298      83  794307  794304      84  794310  794304      84
  794310  794307      83  794316  794313      84  794319  794313      84  794319
  794316      83  794325  794322      84  794328  794322      84  794328  794325
      83  794334  794331      84  794337  794331      84  794337  794334      83
  794343  794340      84  794346  794340      84  794346  794343      83  794352
  794349      84  794355  794349      84  794355  794352      83  794361  794358
      84  794364  794358      84  794364  794361      83  794370  794367      84
  794373  794367      84  794373  794370      83  794379  794376      84  794382
  794376      84  794382  794379      83  794388  794385      84  794391  794385
      84  794391  794388      83  794397  794394      84  794400  794394      84
  794400  794397      83  794406  794403      84  794409  794403      84  794409
  794406      83  794415  794412      84  794418  794412      84  794418  794415
      83  794424  794421      84  794427  794421      84  794427  794424      83
  794433  794430      84  794436  794430      84  794436  794433      83  794442
  794439      84  794445  794439      84  794445  794442      83  794451  794448
      84  794454  794448      84  794454  794451      83  794460  794457      84
  794463  794457      84  794463  794460      83  794469  794466      84  794472
  794466      84  794472  794469      83  794478  794475      84  794481  794475
      84  794481  794478      83  794487  794484      84  794490  794484      84
  794490  794487      83  794496  794493      84  794499  794493      84  794499
  794496      83  794505  794502      84  794508  794502      84  794508  794505
      83  794514  794511      84  794517  794511      84  794517  794514      83
  794523  794520      84  794526  794520      84  794526  794523      83  794532
  794529      84  794535  794529      84  794535  794532      83  794541  794538
      84  794544  794538      84  794544  794541      83  794550  794547      84
  794553  794547      84  794553  794550      83  794559  794556      84  794562
  794556      84  794562  794559      83  794568  794565      84  794571  794565
      84  794571  794568      83  794577  794574      84  794580  794574      84
  794580  794577      83  794586  794583      84  794589  794583      84  794589
  794586      83  794595  794592      84  794598  794592      84  794598  794595
      83  794604  794601      84  794607  794601      84  794607  794604      83
  794613  794610      84  794616  794610      84  794616  794613      83  794622
  794619      84  794625  794619      84  794625  794622      83  794631  794628
      84  794634  794628      84  794634  794631      83  794640  794637      84
  794643  794637      84  794643  794640      83  794649  794646      84  794652
  794646      84  794652  794649      83  794658  794655      84  794661  794655
      84  794661  794658      83  794667  794664      84  794670  794664      84
  794670  794667      83  794676  794673      84  794679  794673      84  794679
  794676      83  794685  794682      84  794688  794682      84  794688  794685
      83  794694  794691      84  794697  794691      84  794697  794694      83
  794703  794700      84  794706  794700      84  794706  794703      83  794712
  794709      84  794715  794709      84  794715  794712      83  794721  794718
      84  794724  794718      84  794724  794721      83  794730  794727      84
  794733  794727      84  794733  794730      83  794739  794736      84  794742
  794736      84  794742  794739      83  794748  794745      84  794751  794745
      84  794751  794748      83  794757  794754      84  794760  794754      84
  794760  794757      83  794766  794763      84  794769  794763      84  794769
  794766      83  794775  794772      84  794778  794772      84  794778  794775
      83  794784  794781      84  794787  794781      84  794787  794784      83
  794793  794790      84  794796  794790      84  794796  794793      83  794802
  794799      84  794805  794799      84  794805  794802      83  794811  794808
      84  794814  794808      84  794814  794811      83  794820  794817      84
  794823  794817      84  794823  794820      83  794829  794826      84  794832
  794826      84  794832  794829      83  794838  794835      84  794841  794835
      84  794841  794838      83  794847  794844      84  794850  794844      84
  794850  794847      83  794856  794853      84  794859  794853      84  794859
  794856      83  794865  794862      84  794868  794862      84  794868  794865
      83  794874  794871      84  794877  794871      84  794877  794874      83
  794883  794880      84  794886  794880      84  794886  794883      83  794892
  794889      84  794895  794889      84  794895  794892      83  794901  794898
      84  794904  794898      84  794904  794901      83  794910  794907      84
  794913  794907      84  794913  794910      83  794919  794916      84  794922
  794916      84  794922  794919      83  794928  794925      84  794931  794925
      84  794931  794928      83  794937  794934      84  794940  794934      84
  794940  794937      83  794946  794943      84  794949  794943      84  794949
  794946      83  794955  794952      84  794958  794952      84  794958  794955
      83  794964  794961      84  794967  794961      84  794967  794964      83
  794973  794970      84  794976  794970      84  794976  794973      83  794982
  794979      84  794985  794979      84  794985  794982      83  794991  794988
      84  794994  794988      84  794994  794991      83  795000  794997      84
  795003  794997      84  795003  795000      83  795009  795006      84  795012
  795006      84  795012  795009      83  795018  795015      84  795021  795015
      84  795021  795018      83  795027  795024      84  795030  795024      84
  795030  795027      83  795036  795033      84  795039  795033      84  795039
  795036      83  795045  795042      84  795048  795042      84  795048  795045
      83  795054  795051      84  795057  795051      84  795057  795054      83
  795063  795060      84  795066  795060      84  795066  795063      83  795072
  795069      84  795075  795069      84  795075  795072      83  795081  795078
      84  795084  795078      84  795084  795081      83  795090  795087      84
  795093  795087      84  795093  795090      83  795099  795096      84  795102
  795096      84  795102  795099      83  795108  795105      84  795111  795105
      84  795111  795108      83  795117  795114      84  795120  795114      84
  795120  795117      83  795126  795123      84  795129  795123      84  795129
  795126      83  795135  795132      84  795138  795132      84  795138  795135
      83  795144  795141      84  795147  795141      84  795147  795144      83
  795153  795150      84  795156  795150      84  795156  795153      83  795162
  795159      84  795165  795159      84  795165  795162      83  795171  795168
      84  795174  795168      84  795174  795171      83  795180  795177      84
  795183  795177      84  795183  795180      83  795189  795186      84  795192
  795186      84  795192  795189      83  795198  795195      84  795201  795195
      84  795201  795198      83  795207  795204      84  795210  795204      84
  795210  795207      83  795216  795213      84  795219  795213      84  795219
  795216      83  795225  795222      84  795228  795222      84  795228  795225
      83  795234  795231      84  795237  795231      84  795237  795234      83
  795243  795240      84  795246  795240      84  795246  795243      83  795252
  795249      84  795255  795249      84  795255  795252      83  795261  795258
      84  795264  795258      84  795264  795261      83  795270  795267      84
  795273  795267      84  795273  795270      83  795279  795276      84  795282
  795276      84  795282  795279      83  795288  795285      84  795291  795285
      84  795291  795288      83  795297  795294      84  795300  795294      84
  795300  795297      83  795306  795303      84  795309  795303      84  795309
  795306      83  795315  795312      84  795318  795312      84  795318  795315
      83  795324  795321      84  795327  795321      84  795327  795324      83
  795333  795330      84  795336  795330      84  795336  795333      83  795342
  795339      84  795345  795339      84  795345  795342      83  795351  795348
      84  795354  795348      84  795354  795351      83  795360  795357      84
  795363  795357      84  795363  795360      83  795369  795366      84  795372
  795366      84  795372  795369      83  795378  795375      84  795381  795375
      84  795381  795378      83  795387  795384      84  795390  795384      84
  795390  795387      83  795396  795393      84  795399  795393      84  795399
  795396      83  795405  795402      84  795408  795402      84  795408  795405
      83  795414  795411      84  795417  795411      84  795417  795414      83
  795423  795420      84  795426  795420      84  795426  795423      83  795432
  795429      84  795435  795429      84  795435  795432      83  795441  795438
      84  795444  795438      84  795444  795441      83  795450  795447      84
  795453  795447      84  795453  795450      83  795459  795456      84  795462
  795456      84  795462  795459      83  795468  795465      84  795471  795465
      84  795471  795468      83  795477  795474      84  795480  795474      84
  795480  795477      83  795486  795483      84  795489  795483      84  795489
  795486      83  795495  795492      84  795498  795492      84  795498  795495
      83  795504  795501      84  795507  795501      84  795507  795504      83
  795513  795510      84  795516  795510      84  795516  795513      83  795522
  795519      84  795525  795519      84  795525  795522      83  795531  795528
      84  795534  795528      84  795534  795531      83  795540  795537      84
  795543  795537      84  795543  795540      83  795549  795546      84  795552
  795546      84  795552  795549      83  795558  795555      84  795561  795555
      84  795561  795558      83  795567  795564      84  795570  795564      84
  795570  795567      83  795576  795573      84  795579  795573      84  795579
  795576      83  795585  795582      84  795588  795582      84  795588  795585
      83  795594  795591      84  795597  795591      84  795597  795594      83
  795603  795600      84  795606  795600      84  795606  795603      83  795612
  795609      84  795615  795609      84  795615  795612      83  795621  795618
      84  795624  795618      84  795624  795621      83  795630  795627      84
  795633  795627      84  795633  795630      83  795639  795636      84  795642
  795636      84  795642  795639      83  795648  795645      84  795651  795645
      84  795651  795648      83  795657  795654      84  795660  795654      84
  795660  795657      83  795666  795663      84  795669  795663      84  795669
  795666      83  795675  795672      84  795678  795672      84  795678  795675
      83  795684  795681      84  795687  795681      84  795687  795684      83
  795693  795690      84  795696  795690      84  795696  795693      83  795702
  795699      84  795705  795699      84  795705  795702      83  795711  795708
      84  795714  795708      84  795714  795711      83  795720  795717      84
  795723  795717      84  795723  795720      83  795729  795726      84  795732
  795726      84  795732  795729      83  795738  795735      84  795741  795735
      84  795741  795738      83  795747  795744      84  795750  795744      84
  795750  795747      83  795756  795753      84  795759  795753      84  795759
  795756      83  795765  795762      84  795768  795762      84  795768  795765
      83  795774  795771      84  795777  795771      84  795777  795774      83
  795783  795780      84  795786  795780      84  795786  795783      83  795792
  795789      84  795795  795789      84  795795  795792      83  795801  795798
      84  795804  795798      84  795804  795801      83  795810  795807      84
  795813  795807      84  795813  795810      83  795819  795816      84  795822
  795816      84  795822  795819      83  795828  795825      84  795831  795825
      84  795831  795828      83  795837  795834      84  795840  795834      84
  795840  795837      83  795846  795843      84  795849  795843      84  795849
  795846      83  795855  795852      84  795858  795852      84  795858  795855
      83  795864  795861      84  795867  795861      84  795867  795864      83
  795873  795870      84  795876  795870      84  795876  795873      83  795882
  795879      84  795885  795879      84  795885  795882      83  795891  795888
      84  795894  795888      84  795894  795891      83  795900  795897      84
  795903  795897      84  795903  795900      83  795909  795906      84  795912
  795906      84  795912  795909      83  795918  795915      84  795921  795915
      84  795921  795918      83  795927  795924      84  795930  795924      84
  795930  795927      83  795936  795933      84  795939  795933      84  795939
  795936      83  795945  795942      84  795948  795942      84  795948  795945
      83  795954  795951      84  795957  795951      84  795957  795954      83
  795963  795960      84  795966  795960      84  795966  795963      83  795972
  795969      84  795975  795969      84  795975  795972      83  795981  795978
      84  795984  795978      84  795984  795981      83  795990  795987      84
  795993  795987      84  795993  795990      83  795999  795996      84  796002
  795996      84  796002  795999      83  796008  796005      84  796011  796005
      84  796011  796008      83  796017  796014      84  796020  796014      84
  796020  796017      83  796026  796023      84  796029  796023      84  796029
  796026      83  796035  796032      84  796038  796032      84  796038  796035
      83  796044  796041      84  796047  796041      84  796047  796044      83
  796053  796050      84  796056  796050      84  796056  796053      83  796062
  796059      84  796065  796059      84  796065  796062      83  796071  796068
      84  796074  796068      84  796074  796071      83  796080  796077      84
  796083  796077      84  796083  796080      83  796089  796086      84  796092
  796086      84  796092  796089      83  796098  796095      84  796101  796095
      84  796101  796098      83  796107  796104      84  796110  796104      84
  796110  796107      83  796116  796113      84  796119  796113      84  796119
  796116      83  796125  796122      84  796128  796122      84  796128  796125
      83  796134  796131      84  796137  796131      84  796137  796134      83
  796143  796140      84  796146  796140      84  796146  796143      83  796152
  796149      84  796155  796149      84  796155  796152      83  796161  796158
      84  796164  796158      84  796164  796161      83  796170  796167      84
  796173  796167      84  796173  796170      83  796179  796176      84  796182
  796176      84  796182  796179      83  796188  796185      84  796191  796185
      84  796191  796188      83  796197  796194      84  796200  796194      84
  796200  796197      83  796206  796203      84  796209  796203      84  796209
  796206      83  796215  796212      84  796218  796212      84  796218  796215
      83  796224  796221      84  796227  796221      84  796227  796224      83
  796233  796230      84  796236  796230      84  796236  796233      83  796242
  796239      84  796245  796239      84  796245  796242      83  796251  796248
      84  796254  796248      84  796254  796251      83  796260  796257      84
  796263  796257      84  796263  796260      83  796269  796266      84  796272
  796266      84  796272  796269      83  796278  796275      84  796281  796275
      84  796281  796278      83  796287  796284      84  796290  796284      84
  796290  796287      83  796296  796293      84  796299  796293      84  796299
  796296      83  796305  796302      84  796308  796302      84  796308  796305
      83  796314  796311      84  796317  796311      84  796317  796314      83
  796323  796320      84  796326  796320      84  796326  796323      83  796332
  796329      84  796335  796329      84  796335  796332      83  796341  796338
      84  796344  796338      84  796344  796341      83  796350  796347      84
  796353  796347      84  796353  796350      83  796359  796356      84  796362
  796356      84  796362  796359      83  796368  796365      84  796371  796365
      84  796371  796368      83  796377  796374      84  796380  796374      84
  796380  796377      83  796386  796383      84  796389  796383      84  796389
  796386      83  796395  796392      84  796398  796392      84  796398  796395
      83  796404  796401      84  796407  796401      84  796407  796404      83
  796413  796410      84  796416  796410      84  796416  796413      83  796422
  796419      84  796425  796419      84  796425  796422      83  796431  796428
      84  796434  796428      84  796434  796431      83  796440  796437      84
  796443  796437      84  796443  796440      83  796449  796446      84  796452
  796446      84  796452  796449      83  796458  796455      84  796461  796455
      84  796461  796458      83  796467  796464      84  796470  796464      84
  796470  796467      83  796476  796473      84  796479  796473      84  796479
  796476      83  796485  796482      84  796488  796482      84  796488  796485
      83  796494  796491      84  796497  796491      84  796497  796494      83
  796503  796500      84  796506  796500      84  796506  796503      83  796512
  796509      84  796515  796509      84  796515  796512      83  796521  796518
      84  796524  796518      84  796524  796521      83  796530  796527      84
  796533  796527      84  796533  796530      83  796539  796536      84  796542
  796536      84  796542  796539      83  796548  796545      84  796551  796545
      84  796551  796548      83  796557  796554      84  796560  796554      84
  796560  796557      83  796566  796563      84  796569  796563      84  796569
  796566      83  796575  796572      84  796578  796572      84  796578  796575
      83  796584  796581      84  796587  796581      84  796587  796584      83
  796593  796590      84  796596  796590      84  796596  796593      83  796602
  796599      84  796605  796599      84  796605  796602      83  796611  796608
      84  796614  796608      84  796614  796611      83  796620  796617      84
  796623  796617      84  796623  796620      83  796629  796626      84  796632
  796626      84  796632  796629      83  796638  796635      84  796641  796635
      84  796641  796638      83  796647  796644      84  796650  796644      84
  796650  796647      83  796656  796653      84  796659  796653      84  796659
  796656      83  796665  796662      84  796668  796662      84  796668  796665
      83  796674  796671      84  796677  796671      84  796677  796674      83
  796683  796680      84  796686  796680      84  796686  796683      83  796692
  796689      84  796695  796689      84  796695  796692      83  796701  796698
      84  796704  796698      84  796704  796701      83  796710  796707      84
  796713  796707      84  796713  796710      83  796719  796716      84  796722
  796716      84  796722  796719      83  796728  796725      84  796731  796725
      84  796731  796728      83  796737  796734      84  796740  796734      84
  796740  796737      83  796746  796743      84  796749  796743      84  796749
  796746      83  796755  796752      84  796758  796752      84  796758  796755
      83  796764  796761      84  796767  796761      84  796767  796764      83
  796773  796770      84  796776  796770      84  796776  796773      83  796782
  796779      84  796785  796779      84  796785  796782      83  796791  796788
      84  796794  796788      84  796794  796791      83  796800  796797      84
  796803  796797      84  796803  796800      83  796809  796806      84  796812
  796806      84  796812  796809      83  796818  796815      84  796821  796815
      84  796821  796818      83  796827  796824      84  796830  796824      84
  796830  796827      83  796836  796833      84  796839  796833      84  796839
  796836      83  796845  796842      84  796848  796842      84  796848  796845
      83  796854  796851      84  796857  796851      84  796857  796854      83
  796863  796860      84  796866  796860      84  796866  796863      83  796872
  796869      84  796875  796869      84  796875  796872      83  796881  796878
      84  796884  796878      84  796884  796881      83  796890  796887      84
  796893  796887      84  796893  796890      83  796899  796896      84  796902
  796896      84  796902  796899      83  796908  796905      84  796911  796905
      84  796911  796908      83  796917  796914      84  796920  796914      84
  796920  796917      83  796926  796923      84  796929  796923      84  796929
  796926      83  796935  796932      84  796938  796932      84  796938  796935
      83  796944  796941      84  796947  796941      84  796947  796944      83
  796953  796950      84  796956  796950      84  796956  796953      83  796962
  796959      84  796965  796959      84  796965  796962      83  796971  796968
      84  796974  796968      84  796974  796971      83  796980  796977      84
  796983  796977      84  796983  796980      83  796989  796986      84  796992
  796986      84  796992  796989      83  796998  796995      84  797001  796995
      84  797001  796998      83  797007  797004      84  797010  797004      84
  797010  797007      83  797016  797013      84  797019  797013      84  797019
  797016      83  797025  797022      84  797028  797022      84  797028  797025
      83  797034  797031      84  797037  797031      84  797037  797034      83
  797043  797040      84  797046  797040      84  797046  797043      83  797052
  797049      84  797055  797049      84  797055  797052      83  797061  797058
      84  797064  797058      84  797064  797061      83  797070  797067      84
  797073  797067      84  797073  797070      83  797079  797076      84  797082
  797076      84  797082  797079      83  797088  797085      84  797091  797085
      84  797091  797088      83  797097  797094      84  797100  797094      84
  797100  797097      83  797106  797103      84  797109  797103      84  797109
  797106      83  797115  797112      84  797118  797112      84  797118  797115
      83  797124  797121      84  797127  797121      84  797127  797124      83
  797133  797130      84  797136  797130      84  797136  797133      83  797142
  797139      84  797145  797139      84  797145  797142      83  797151  797148
      84  797154  797148      84  797154  797151      83  797160  797157      84
  797163  797157      84  797163  797160      83  797169  797166      84  797172
  797166      84  797172  797169      83  797178  797175      84  797181  797175
      84  797181  797178      83  797187  797184      84  797190  797184      84
  797190  797187      83  797196  797193      84  797199  797193      84  797199
  797196      83  797205  797202      84  797208  797202      84  797208  797205
      83  797214  797211      84  797217  797211      84  797217  797214      83
  797223  797220      84  797226  797220      84  797226  797223      83  797232
  797229      84  797235  797229      84  797235  797232      83  797241  797238
      84  797244  797238      84  797244  797241      83  797250  797247      84
  797253  797247      84  797253  797250      83  797259  797256      84  797262
  797256      84  797262  797259      83  797268  797265      84  797271  797265
      84  797271  797268      83  797277  797274      84  797280  797274      84
  797280  797277      83  797286  797283      84  797289  797283      84  797289
  797286      83  797295  797292      84  797298  797292      84  797298  797295
      83  797304  797301      84  797307  797301      84  797307  797304      83
  797313  797310      84  797316  797310      84  797316  797313      83  797322
  797319      84  797325  797319      84  797325  797322      83  797331  797328
      84  797334  797328      84  797334  797331      83  797340  797337      84
  797343  797337      84  797343  797340      83  797349  797346      84  797352
  797346      84  797352  797349      83  797358  797355      84  797361  797355
      84  797361  797358      83  797367  797364      84  797370  797364      84
  797370  797367      83  797376  797373      84  797379  797373      84  797379
  797376      83  797385  797382      84  797388  797382      84  797388  797385
      83  797394  797391      84  797397  797391      84  797397  797394      83
  797403  797400      84  797406  797400      84  797406  797403      83  797412
  797409      84  797415  797409      84  797415  797412      83  797421  797418
      84  797424  797418      84  797424  797421      83  797430  797427      84
  797433  797427      84  797433  797430      83  797439  797436      84  797442
  797436      84  797442  797439      83  797448  797445      84  797451  797445
      84  797451  797448      83  797457  797454      84  797460  797454      84
  797460  797457      83  797466  797463      84  797469  797463      84  797469
  797466      83  797475  797472      84  797478  797472      84  797478  797475
      83  797484  797481      84  797487  797481      84  797487  797484      83
  797493  797490      84  797496  797490      84  797496  797493      83  797502
  797499      84  797505  797499      84  797505  797502      83  797511  797508
      84  797514  797508      84  797514  797511      83  797520  797517      84
  797523  797517      84  797523  797520      83  797529  797526      84  797532
  797526      84  797532  797529      83  797538  797535      84  797541  797535
      84  797541  797538      83  797547  797544      84  797550  797544      84
  797550  797547      83  797556  797553      84  797559  797553      84  797559
  797556      83  797565  797562      84  797568  797562      84  797568  797565
      83  797574  797571      84  797577  797571      84  797577  797574      83
  797583  797580      84  797586  797580      84  797586  797583      83  797592
  797589      84  797595  797589      84  797595  797592      83  797601  797598
      84  797604  797598      84  797604  797601      83  797610  797607      84
  797613  797607      84  797613  797610      83  797619  797616      84  797622
  797616      84  797622  797619      83  797628  797625      84  797631  797625
      84  797631  797628      83  797637  797634      84  797640  797634      84
  797640  797637      83  797646  797643      84  797649  797643      84  797649
  797646      83  797655  797652      84  797658  797652      84  797658  797655
      83  797664  797661      84  797667  797661      84  797667  797664      83
  797673  797670      84  797676  797670      84  797676  797673      83  797682
  797679      84  797685  797679      84  797685  797682      83  797691  797688
      84  797694  797688      84  797694  797691      83  797700  797697      84
  797703  797697      84  797703  797700      83  797709  797706      84  797712
  797706      84  797712  797709      83  797718  797715      84  797721  797715
      84  797721  797718      83  797727  797724      84  797730  797724      84
  797730  797727      83  797736  797733      84  797739  797733      84  797739
  797736      83  797745  797742      84  797748  797742      84  797748  797745
      83  797754  797751      84  797757  797751      84  797757  797754      83
  797763  797760      84  797766  797760      84  797766  797763      83  797772
  797769      84  797775  797769      84  797775  797772      83  797781  797778
      84  797784  797778      84  797784  797781      83  797790  797787      84
  797793  797787      84  797793  797790      83  797799  797796      84  797802
  797796      84  797802  797799      83  797808  797805      84  797811  797805
      84  797811  797808      83  797817  797814      84  797820  797814      84
  797820  797817      83  797826  797823      84  797829  797823      84  797829
  797826      83  797835  797832      84  797838  797832      84  797838  797835
      83  797844  797841      84  797847  797841      84  797847  797844      83
  797853  797850      84  797856  797850      84  797856  797853      83  797862
  797859      84  797865  797859      84  797865  797862      83  797871  797868
      84  797874  797868      84  797874  797871      83  797880  797877      84
  797883  797877      84  797883  797880      83  797889  797886      84  797892
  797886      84  797892  797889      83  797898  797895      84  797901  797895
      84  797901  797898      83  797907  797904      84  797910  797904      84
  797910  797907      83  797916  797913      84  797919  797913      84  797919
  797916      83  797925  797922      84  797928  797922      84  797928  797925
      83  797934  797931      84  797937  797931      84  797937  797934      83
  797943  797940      84  797946  797940      84  797946  797943      83  797952
  797949      84  797955  797949      84  797955  797952      83  797961  797958
      84  797964  797958      84  797964  797961      83  797970  797967      84
  797973  797967      84  797973  797970      83  797979  797976      84  797982
  797976      84  797982  797979      83  797988  797985      84  797991  797985
      84  797991  797988      83  797997  797994      84  798000  797994      84
  798000  797997      83  798006  798003      84  798009  798003      84  798009
  798006      83  798015  798012      84  798018  798012      84  798018  798015
      83  798024  798021      84  798027  798021      84  798027  798024      83
  798033  798030      84  798036  798030      84  798036  798033      83  798042
  798039      84  798045  798039      84  798045  798042      83  798051  798048
      84  798054  798048      84  798054  798051      83  798060  798057      84
  798063  798057      84  798063  798060      83  798069  798066      84  798072
  798066      84  798072  798069      83  798078  798075      84  798081  798075
      84  798081  798078      83  798087  798084      84  798090  798084      84
  798090  798087      83  798096  798093      84  798099  798093      84  798099
  798096      83  798105  798102      84  798108  798102      84  798108  798105
      83  798114  798111      84  798117  798111      84  798117  798114      83
  798123  798120      84  798126  798120      84  798126  798123      83  798132
  798129      84  798135  798129      84  798135  798132      83  798141  798138
      84  798144  798138      84  798144  798141      83  798150  798147      84
  798153  798147      84  798153  798150      83  798159  798156      84  798162
  798156      84  798162  798159      83  798168  798165      84  798171  798165
      84  798171  798168      83  798177  798174      84  798180  798174      84
  798180  798177      83  798186  798183      84  798189  798183      84  798189
  798186      83  798195  798192      84  798198  798192      84  798198  798195
      83  798204  798201      84  798207  798201      84  798207  798204      83
  798213  798210      84  798216  798210      84  798216  798213      83  798222
  798219      84  798225  798219      84  798225  798222      83  798231  798228
      84  798234  798228      84  798234  798231      83  798240  798237      84
  798243  798237      84  798243  798240      83  798249  798246      84  798252
  798246      84  798252  798249      83  798258  798255      84  798261  798255
      84  798261  798258      83  798267  798264      84  798270  798264      84
  798270  798267      83  798276  798273      84  798279  798273      84  798279
  798276      83  798285  798282      84  798288  798282      84  798288  798285
      83  798294  798291      84  798297  798291      84  798297  798294      83
  798303  798300      84  798306  798300      84  798306  798303      83  798312
  798309      84  798315  798309      84  798315  798312      83  798321  798318
      84  798324  798318      84  798324  798321      83  798330  798327      84
  798333  798327      84  798333  798330      83  798339  798336      84  798342
  798336      84  798342  798339      83  798348  798345      84  798351  798345
      84  798351  798348      83  798357  798354      84  798360  798354      84
  798360  798357      83  798366  798363      84  798369  798363      84  798369
  798366      83  798375  798372      84  798378  798372      84  798378  798375
      83  798384  798381      84  798387  798381      84  798387  798384      83
  798393  798390      84  798396  798390      84  798396  798393      83  798402
  798399      84  798405  798399      84  798405  798402      83  798411  798408
      84  798414  798408      84  798414  798411      83  798420  798417      84
  798423  798417      84  798423  798420      83  798429  798426      84  798432
  798426      84  798432  798429      83  798438  798435      84  798441  798435
      84  798441  798438      83  798447  798444      84  798450  798444      84
  798450  798447      83  798456  798453      84  798459  798453      84  798459
  798456      83  798465  798462      84  798468  798462      84  798468  798465
      83  798474  798471      84  798477  798471      84  798477  798474      83
  798483  798480      84  798486  798480      84  798486  798483      83  798492
  798489      84  798495  798489      84  798495  798492      83  798501  798498
      84  798504  798498      84  798504  798501      83  798510  798507      84
  798513  798507      84  798513  798510      83  798519  798516      84  798522
  798516      84  798522  798519      83  798528  798525      84  798531  798525
      84  798531  798528      83  798537  798534      84  798540  798534      84
  798540  798537      83  798546  798543      84  798549  798543      84  798549
  798546      83  798555  798552      84  798558  798552      84  798558  798555
      83  798564  798561      84  798567  798561      84  798567  798564      83
  798573  798570      84  798576  798570      84  798576  798573      83  798582
  798579      84  798585  798579      84  798585  798582      83  798591  798588
      84  798594  798588      84  798594  798591      83  798600  798597      84
  798603  798597      84  798603  798600      83  798609  798606      84  798612
  798606      84  798612  798609      83  798618  798615      84  798621  798615
      84  798621  798618      83  798627  798624      84  798630  798624      84
  798630  798627      83  798636  798633      84  798639  798633      84  798639
  798636      83  798645  798642      84  798648  798642      84  798648  798645
      83  798654  798651      84  798657  798651      84  798657  798654      83
  798663  798660      84  798666  798660      84  798666  798663      83  798672
  798669      84  798675  798669      84  798675  798672      83  798681  798678
      84  798684  798678      84  798684  798681      83  798690  798687      84
  798693  798687      84  798693  798690      83  798699  798696      84  798702
  798696      84  798702  798699      83  798708  798705      84  798711  798705
      84  798711  798708      83  798717  798714      84  798720  798714      84
  798720  798717      83  798726  798723      84  798729  798723      84  798729
  798726      83  798735  798732      84  798738  798732      84  798738  798735
      83  798744  798741      84  798747  798741      84  798747  798744      83
  798753  798750      84  798756  798750      84  798756  798753      83  798762
  798759      84  798765  798759      84  798765  798762      83  798771  798768
      84  798774  798768      84  798774  798771      83  798780  798777      84
  798783  798777      84  798783  798780      83  798789  798786      84  798792
  798786      84  798792  798789      83  798798  798795      84  798801  798795
      84  798801  798798      83  798807  798804      84  798810  798804      84
  798810  798807      83  798816  798813      84  798819  798813      84  798819
  798816      83  798825  798822      84  798828  798822      84  798828  798825
      83  798834  798831      84  798837  798831      84  798837  798834      83
  798843  798840      84  798846  798840      84  798846  798843      83  798852
  798849      84  798855  798849      84  798855  798852      83  798861  798858
      84  798864  798858      84  798864  798861      83  798870  798867      84
  798873  798867      84  798873  798870      83  798879  798876      84  798882
  798876      84  798882  798879      83  798888  798885      84  798891  798885
      84  798891  798888      83  798897  798894      84  798900  798894      84
  798900  798897      83  798906  798903      84  798909  798903      84  798909
  798906      83  798915  798912      84  798918  798912      84  798918  798915
      83  798924  798921      84  798927  798921      84  798927  798924      83
  798933  798930      84  798936  798930      84  798936  798933      83  798942
  798939      84  798945  798939      84  798945  798942      83  798951  798948
      84  798954  798948      84  798954  798951      83  798960  798957      84
  798963  798957      84  798963  798960      83  798969  798966      84  798972
  798966      84  798972  798969      83  798978  798975      84  798981  798975
      84  798981  798978      83  798987  798984      84  798990  798984      84
  798990  798987      83  798996  798993      84  798999  798993      84  798999
  798996      83  799005  799002      84  799008  799002      84  799008  799005
      83  799014  799011      84  799017  799011      84  799017  799014      83
  799023  799020      84  799026  799020      84  799026  799023      83  799032
  799029      84  799035  799029      84  799035  799032      83  799041  799038
      84  799044  799038      84  799044  799041      83  799050  799047      84
  799053  799047      84  799053  799050      83  799059  799056      84  799062
  799056      84  799062  799059      83  799068  799065      84  799071  799065
      84  799071  799068      83  799077  799074      84  799080  799074      84
  799080  799077      83  799086  799083      84  799089  799083      84  799089
  799086      83  799095  799092      84  799098  799092      84  799098  799095
      83  799104  799101      84  799107  799101      84  799107  799104      83
  799113  799110      84  799116  799110      84  799116  799113      83  799122
  799119      84  799125  799119      84  799125  799122      83  799131  799128
      84  799134  799128      84  799134  799131      83  799140  799137      84
  799143  799137      84  799143  799140      83  799149  799146      84  799152
  799146      84  799152  799149      83  799158  799155      84  799161  799155
      84  799161  799158      83  799167  799164      84  799170  799164      84
  799170  799167      83  799176  799173      84  799179  799173      84  799179
  799176      83  799185  799182      84  799188  799182      84  799188  799185
      83  799194  799191      84  799197  799191      84  799197  799194      83
  799203  799200      84  799206  799200      84  799206  799203      83  799212
  799209      84  799215  799209      84  799215  799212      83  799221  799218
      84  799224  799218      84  799224  799221      83  799230  799227      84
  799233  799227      84  799233  799230      83  799239  799236      84  799242
  799236      84  799242  799239      83  799248  799245      84  799251  799245
      84  799251  799248      83  799257  799254      84  799260  799254      84
  799260  799257      83  799266  799263      84  799269  799263      84  799269
  799266      83  799275  799272      84  799278  799272      84  799278  799275
      83  799284  799281      84  799287  799281      84  799287  799284      83
  799293  799290      84  799296  799290      84  799296  799293      83  799302
  799299      84  799305  799299      84  799305  799302      83  799311  799308
      84  799314  799308      84  799314  799311      83  799320  799317      84
  799323  799317      84  799323  799320      83  799329  799326      84  799332
  799326      84  799332  799329      83  799338  799335      84  799341  799335
      84  799341  799338      83  799347  799344      84  799350  799344      84
  799350  799347      83  799356  799353      84  799359  799353      84  799359
  799356      83  799365  799362      84  799368  799362      84  799368  799365
      83  799374  799371      84  799377  799371      84  799377  799374      83
  799383  799380      84  799386  799380      84  799386  799383      83  799392
  799389      84  799395  799389      84  799395  799392      83  799401  799398
      84  799404  799398      84  799404  799401      83  799410  799407      84
  799413  799407      84  799413  799410      83  799419  799416      84  799422
  799416      84  799422  799419      83  799428  799425      84  799431  799425
      84  799431  799428      83  799437  799434      84  799440  799434      84
  799440  799437      83  799446  799443      84  799449  799443      84  799449
  799446      83  799455  799452      84  799458  799452      84  799458  799455
      83  799464  799461      84  799467  799461      84  799467  799464      83
  799473  799470      84  799476  799470      84  799476  799473      83  799482
  799479      84  799485  799479      84  799485  799482      83  799491  799488
      84  799494  799488      84  799494  799491      83  799500  799497      84
  799503  799497      84  799503  799500      83  799509  799506      84  799512
  799506      84  799512  799509      83  799518  799515      84  799521  799515
      84  799521  799518      83  799527  799524      84  799530  799524      84
  799530  799527      83  799536  799533      84  799539  799533      84  799539
  799536      83  799545  799542      84  799548  799542      84  799548  799545
      83  799554  799551      84  799557  799551      84  799557  799554      83
  799563  799560      84  799566  799560      84  799566  799563      83  799572
  799569      84  799575  799569      84  799575  799572      83  799581  799578
      84  799584  799578      84  799584  799581      83  799590  799587      84
  799593  799587      84  799593  799590      83  799599  799596      84  799602
  799596      84  799602  799599      83  799608  799605      84  799611  799605
      84  799611  799608      83  799617  799614      84  799620  799614      84
  799620  799617      83  799626  799623      84  799629  799623      84  799629
  799626      83  799635  799632      84  799638  799632      84  799638  799635
      83  799644  799641      84  799647  799641      84  799647  799644      83
  799653  799650      84  799656  799650      84  799656  799653      83  799662
  799659      84  799665  799659      84  799665  799662      83  799671  799668
      84  799674  799668      84  799674  799671      83  799680  799677      84
  799683  799677      84  799683  799680      83  799689  799686      84  799692
  799686      84  799692  799689      83  799698  799695      84  799701  799695
      84  799701  799698      83  799707  799704      84  799710  799704      84
  799710  799707      83  799716  799713      84  799719  799713      84  799719
  799716      83  799725  799722      84  799728  799722      84  799728  799725
      83  799734  799731      84  799737  799731      84  799737  799734      83
  799743  799740      84  799746  799740      84  799746  799743      83  799752
  799749      84  799755  799749      84  799755  799752      83  799761  799758
      84  799764  799758      84  799764  799761      83  799770  799767      84
  799773  799767      84  799773  799770      83  799779  799776      84  799782
  799776      84  799782  799779      83  799788  799785      84  799791  799785
      84  799791  799788      83  799797  799794      84  799800  799794      84
  799800  799797      83  799806  799803      84  799809  799803      84  799809
  799806      83  799815  799812      84  799818  799812      84  799818  799815
      83  799824  799821      84  799827  799821      84  799827  799824      83
  799833  799830      84  799836  799830      84  799836  799833      83  799842
  799839      84  799845  799839      84  799845  799842      83  799851  799848
      84  799854  799848      84  799854  799851      83  799860  799857      84
  799863  799857      84  799863  799860      83  799869  799866      84  799872
  799866      84  799872  799869      83  799878  799875      84  799881  799875
      84  799881  799878      83  799887  799884      84  799890  799884      84
  799890  799887      83  799896  799893      84  799899  799893      84  799899
  799896      83  799905  799902      84  799908  799902      84  799908  799905
      83  799914  799911      84  799917  799911      84  799917  799914      83
  799923  799920      84  799926  799920      84  799926  799923      83  799932
  799929      84  799935  799929      84  799935  799932      83  799941  799938
      84  799944  799938      84  799944  799941      83  799950  799947      84
  799953  799947      84  799953  799950      83  799959  799956      84  799962
  799956      84  799962  799959      83  799968  799965      84  799971  799965
      84  799971  799968      83  799977  799974      84  799980  799974      84
  799980  799977      83  799986  799983      84  799989  799983      84  799989
  799986      83  799995  799992      84  799998  799992      84  799998  799995
      83  800004  800001      84  800007  800001      84  800007  800004      83
  800013  800010      84  800016  800010      84  800016  800013      83  800022
  800019      84  800025  800019      84  800025  800022      83  800031  800028
      84  800034  800028      84  800034  800031      83  800040  800037      84
  800043  800037      84  800043  800040      83  800049  800046      84  800052
  800046      84  800052  800049      83  800058  800055      84  800061  800055
      84  800061  800058      83  800067  800064      84  800070  800064      84
  800070  800067      83  800076  800073      84  800079  800073      84  800079
  800076      83  800085  800082      84  800088  800082      84  800088  800085
      83  800094  800091      84  800097  800091      84  800097  800094      83
  800103  800100      84  800106  800100      84  800106  800103      83  800112
  800109      84  800115  800109      84  800115  800112      83  800121  800118
      84  800124  800118      84  800124  800121      83  800130  800127      84
  800133  800127      84  800133  800130      83  800139  800136      84  800142
  800136      84  800142  800139      83  800148  800145      84  800151  800145
      84  800151  800148      83  800157  800154      84  800160  800154      84
  800160  800157      83  800166  800163      84  800169  800163      84  800169
  800166      83  800175  800172      84  800178  800172      84  800178  800175
      83  800184  800181      84  800187  800181      84  800187  800184      83
  800193  800190      84  800196  800190      84  800196  800193      83  800202
  800199      84  800205  800199      84  800205  800202      83  800211  800208
      84  800214  800208      84  800214  800211      83  800220  800217      84
  800223  800217      84  800223  800220      83  800229  800226      84  800232
  800226      84  800232  800229      83  800238  800235      84  800241  800235
      84  800241  800238      83  800247  800244      84  800250  800244      84
  800250  800247      83  800256  800253      84  800259  800253      84  800259
  800256      83  800265  800262      84  800268  800262      84  800268  800265
      83  800274  800271      84  800277  800271      84  800277  800274      83
  800283  800280      84  800286  800280      84  800286  800283      83  800292
  800289      84  800295  800289      84  800295  800292      83  800301  800298
      84  800304  800298      84  800304  800301      83  800310  800307      84
  800313  800307      84  800313  800310      83  800319  800316      84  800322
  800316      84  800322  800319      83  800328  800325      84  800331  800325
      84  800331  800328      83  800337  800334      84  800340  800334      84
  800340  800337      83  800346  800343      84  800349  800343      84  800349
  800346      83  800355  800352      84  800358  800352      84  800358  800355
      83  800364  800361      84  800367  800361      84  800367  800364      83
  800373  800370      84  800376  800370      84  800376  800373      83  800382
  800379      84  800385  800379      84  800385  800382      83  800391  800388
      84  800394  800388      84  800394  800391      83  800400  800397      84
  800403  800397      84  800403  800400      83  800409  800406      84  800412
  800406      84  800412  800409      83  800418  800415      84  800421  800415
      84  800421  800418      83  800427  800424      84  800430  800424      84
  800430  800427      83  800436  800433      84  800439  800433      84  800439
  800436      83  800445  800442      84  800448  800442      84  800448  800445
      83  800454  800451      84  800457  800451      84  800457  800454      83
  800463  800460      84  800466  800460      84  800466  800463      83  800472
  800469      84  800475  800469      84  800475  800472      83  800481  800478
      84  800484  800478      84  800484  800481      83  800490  800487      84
  800493  800487      84  800493  800490      83  800499  800496      84  800502
  800496      84  800502  800499      83  800508  800505      84  800511  800505
      84  800511  800508      83  800517  800514      84  800520  800514      84
  800520  800517      83  800526  800523      84  800529  800523      84  800529
  800526      83  800535  800532      84  800538  800532      84  800538  800535
      83  800544  800541      84  800547  800541      84  800547  800544      83
  800553  800550      84  800556  800550      84  800556  800553      83  800562
  800559      84  800565  800559      84  800565  800562      83  800571  800568
      84  800574  800568      84  800574  800571      83  800580  800577      84
  800583  800577      84  800583  800580      83  800589  800586      84  800592
  800586      84  800592  800589      83  800598  800595      84  800601  800595
      84  800601  800598      83  800607  800604      84  800610  800604      84
  800610  800607      83  800616  800613      84  800619  800613      84  800619
  800616      83  800625  800622      84  800628  800622      84  800628  800625
      83  800634  800631      84  800637  800631      84  800637  800634      83
  800643  800640      84  800646  800640      84  800646  800643      83  800652
  800649      84  800655  800649      84  800655  800652      83  800661  800658
      84  800664  800658      84  800664  800661      83  800670  800667      84
  800673  800667      84  800673  800670      83  800679  800676      84  800682
  800676      84  800682  800679      83  800688  800685      84  800691  800685
      84  800691  800688      83  800697  800694      84  800700  800694      84
  800700  800697      83  800706  800703      84  800709  800703      84  800709
  800706      83  800715  800712      84  800718  800712      84  800718  800715
      83  800724  800721      84  800727  800721      84  800727  800724      83
  800733  800730      84  800736  800730      84  800736  800733      83  800742
  800739      84  800745  800739      84  800745  800742      83  800751  800748
      84  800754  800748      84  800754  800751      83  800760  800757      84
  800763  800757      84  800763  800760      83  800769  800766      84  800772
  800766      84  800772  800769      83  800778  800775      84  800781  800775
      84  800781  800778      83  800787  800784      84  800790  800784      84
  800790  800787      83  800796  800793      84  800799  800793      84  800799
  800796      83  800805  800802      84  800808  800802      84  800808  800805
      83  800814  800811      84  800817  800811      84  800817  800814      83
  800823  800820      84  800826  800820      84  800826  800823      83  800832
  800829      84  800835  800829      84  800835  800832      83  800841  800838
      84  800844  800838      84  800844  800841      83  800850  800847      84
  800853  800847      84  800853  800850      83  800859  800856      84  800862
  800856      84  800862  800859      83  800868  800865      84  800871  800865
      84  800871  800868      83  800877  800874      84  800880  800874      84
  800880  800877      83  800886  800883      84  800889  800883      84  800889
  800886      83  800895  800892      84  800898  800892      84  800898  800895
      83  800904  800901      84  800907  800901      84  800907  800904      83
  800913  800910      84  800916  800910      84  800916  800913      83  800922
  800919      84  800925  800919      84  800925  800922      83  800931  800928
      84  800934  800928      84  800934  800931      83  800940  800937      84
  800943  800937      84  800943  800940      83  800949  800946      84  800952
  800946      84  800952  800949      83  800958  800955      84  800961  800955
      84  800961  800958      83  800967  800964      84  800970  800964      84
  800970  800967      83  800976  800973      84  800979  800973      84  800979
  800976      83  800985  800982      84  800988  800982      84  800988  800985
      83  800994  800991      84  800997  800991      84  800997  800994      83
  801003  801000      84  801006  801000      84  801006  801003      83  801012
  801009      84  801015  801009      84  801015  801012      83  801021  801018
      84  801024  801018      84  801024  801021      83  801030  801027      84
  801033  801027      84  801033  801030      83  801039  801036      84  801042
  801036      84  801042  801039      83  801048  801045      84  801051  801045
      84  801051  801048      83  801057  801054      84  801060  801054      84
  801060  801057      83  801066  801063      84  801069  801063      84  801069
  801066      83  801075  801072      84  801078  801072      84  801078  801075
      83  801084  801081      84  801087  801081      84  801087  801084      83
  801093  801090      84  801096  801090      84  801096  801093      83  801102
  801099      84  801105  801099      84  801105  801102      83  801111  801108
      84  801114  801108      84  801114  801111      83  801120  801117      84
  801123  801117      84  801123  801120      83  801129  801126      84  801132
  801126      84  801132  801129      83  801138  801135      84  801141  801135
      84  801141  801138      83  801147  801144      84  801150  801144      84
  801150  801147      83  801156  801153      84  801159  801153      84  801159
  801156      83  801165  801162      84  801168  801162      84  801168  801165
      83  801174  801171      84  801177  801171      84  801177  801174      83
  801183  801180      84  801186  801180      84  801186  801183      83  801192
  801189      84  801195  801189      84  801195  801192      83  801201  801198
      84  801204  801198      84  801204  801201      83  801210  801207      84
  801213  801207      84  801213  801210      83  801219  801216      84  801222
  801216      84  801222  801219      83  801228  801225      84  801231  801225
      84  801231  801228      83  801237  801234      84  801240  801234      84
  801240  801237      83  801246  801243      84  801249  801243      84  801249
  801246      83  801255  801252      84  801258  801252      84  801258  801255
      83  801264  801261      84  801267  801261      84  801267  801264      83
  801273  801270      84  801276  801270      84  801276  801273      83  801282
  801279      84  801285  801279      84  801285  801282      83  801291  801288
      84  801294  801288      84  801294  801291      83  801300  801297      84
  801303  801297      84  801303  801300      83  801309  801306      84  801312
  801306      84  801312  801309      83  801318  801315      84  801321  801315
      84  801321  801318      83  801327  801324      84  801330  801324      84
  801330  801327      83  801336  801333      84  801339  801333      84  801339
  801336      83  801345  801342      84  801348  801342      84  801348  801345
      83  801354  801351      84  801357  801351      84  801357  801354      83
  801363  801360      84  801366  801360      84  801366  801363      83  801372
  801369      84  801375  801369      84  801375  801372      83  801381  801378
      84  801384  801378      84  801384  801381      83  801390  801387      84
  801393  801387      84  801393  801390      83  801399  801396      84  801402
  801396      84  801402  801399      83  801408  801405      84  801411  801405
      84  801411  801408      83  801417  801414      84  801420  801414      84
  801420  801417      83  801426  801423      84  801429  801423      84  801429
  801426      83  801435  801432      84  801438  801432      84  801438  801435
      83  801444  801441      84  801447  801441      84  801447  801444      83
  801453  801450      84  801456  801450      84  801456  801453      83  801462
  801459      84  801465  801459      84  801465  801462      83  801471  801468
      84  801474  801468      84  801474  801471      83  801480  801477      84
  801483  801477      84  801483  801480      83  801489  801486      84  801492
  801486      84  801492  801489      83  801498  801495      84  801501  801495
      84  801501  801498      83  801507  801504      84  801510  801504      84
  801510  801507      83  801516  801513      84  801519  801513      84  801519
  801516      83  801525  801522      84  801528  801522      84  801528  801525
      83  801534  801531      84  801537  801531      84  801537  801534      83
  801543  801540      84  801546  801540      84  801546  801543      83  801552
  801549      84  801555  801549      84  801555  801552      83  801561  801558
      84  801564  801558      84  801564  801561      83  801570  801567      84
  801573  801567      84  801573  801570      83  801579  801576      84  801582
  801576      84  801582  801579      83  801588  801585      84  801591  801585
      84  801591  801588      83  801597  801594      84  801600  801594      84
  801600  801597      83  801606  801603      84  801609  801603      84  801609
  801606      83  801615  801612      84  801618  801612      84  801618  801615
      83  801624  801621      84  801627  801621      84  801627  801624      83
  801633  801630      84  801636  801630      84  801636  801633      83  801642
  801639      84  801645  801639      84  801645  801642      83  801651  801648
      84  801654  801648      84  801654  801651      83  801660  801657      84
  801663  801657      84  801663  801660      83  801669  801666      84  801672
  801666      84  801672  801669      83  801678  801675      84  801681  801675
      84  801681  801678      83  801687  801684      84  801690  801684      84
  801690  801687      83  801696  801693      84  801699  801693      84  801699
  801696      83  801705  801702      84  801708  801702      84  801708  801705
      83  801714  801711      84  801717  801711      84  801717  801714      83
  801723  801720      84  801726  801720      84  801726  801723      83  801732
  801729      84  801735  801729      84  801735  801732      83  801741  801738
      84  801744  801738      84  801744  801741      83  801750  801747      84
  801753  801747      84  801753  801750      83  801759  801756      84  801762
  801756      84  801762  801759      83  801768  801765      84  801771  801765
      84  801771  801768      83  801777  801774      84  801780  801774      84
  801780  801777      83  801786  801783      84  801789  801783      84  801789
  801786      83  801795  801792      84  801798  801792      84  801798  801795
      83  801804  801801      84  801807  801801      84  801807  801804      83
  801813  801810      84  801816  801810      84  801816  801813      83  801822
  801819      84  801825  801819      84  801825  801822      83  801831  801828
      84  801834  801828      84  801834  801831      83  801840  801837      84
  801843  801837      84  801843  801840      83  801849  801846      84  801852
  801846      84  801852  801849      83  801858  801855      84  801861  801855
      84  801861  801858      83  801867  801864      84  801870  801864      84
  801870  801867      83  801876  801873      84  801879  801873      84  801879
  801876      83  801885  801882      84  801888  801882      84  801888  801885
      83  801894  801891      84  801897  801891      84  801897  801894      83
  801903  801900      84  801906  801900      84  801906  801903      83  801912
  801909      84  801915  801909      84  801915  801912      83  801921  801918
      84  801924  801918      84  801924  801921      83  801930  801927      84
  801933  801927      84  801933  801930      83  801939  801936      84  801942
  801936      84  801942  801939      83  801948  801945      84  801951  801945
      84  801951  801948      83  801957  801954      84  801960  801954      84
  801960  801957      83  801966  801963      84  801969  801963      84  801969
  801966      83  801975  801972      84  801978  801972      84  801978  801975
      83  801984  801981      84  801987  801981      84  801987  801984      83
  801993  801990      84  801996  801990      84  801996  801993      83  802002
  801999      84  802005  801999      84  802005  802002      83  802011  802008
      84  802014  802008      84  802014  802011      83  802020  802017      84
  802023  802017      84  802023  802020      83  802029  802026      84  802032
  802026      84  802032  802029      83  802038  802035      84  802041  802035
      84  802041  802038      83  802047  802044      84  802050  802044      84
  802050  802047      83  802056  802053      84  802059  802053      84  802059
  802056      83  802065  802062      84  802068  802062      84  802068  802065
      83  802074  802071      84  802077  802071      84  802077  802074      83
  802083  802080      84  802086  802080      84  802086  802083      83  802092
  802089      84  802095  802089      84  802095  802092      83  802101  802098
      84  802104  802098      84  802104  802101      83  802110  802107      84
  802113  802107      84  802113  802110      83  802119  802116      84  802122
  802116      84  802122  802119      83  802128  802125      84  802131  802125
      84  802131  802128      83  802137  802134      84  802140  802134      84
  802140  802137      83  802146  802143      84  802149  802143      84  802149
  802146      83  802155  802152      84  802158  802152      84  802158  802155
      83  802164  802161      84  802167  802161      84  802167  802164      83
  802173  802170      84  802176  802170      84  802176  802173      83  802182
  802179      84  802185  802179      84  802185  802182      83  802191  802188
      84  802194  802188      84  802194  802191      83  802200  802197      84
  802203  802197      84  802203  802200      83  802209  802206      84  802212
  802206      84  802212  802209      83  802218  802215      84  802221  802215
      84  802221  802218      83  802227  802224      84  802230  802224      84
  802230  802227      83  802236  802233      84  802239  802233      84  802239
  802236      83  802245  802242      84  802248  802242      84  802248  802245
      83  802254  802251      84  802257  802251      84  802257  802254      83
  802263  802260      84  802266  802260      84  802266  802263      83  802272
  802269      84  802275  802269      84  802275  802272      83  802281  802278
      84  802284  802278      84  802284  802281      83  802290  802287      84
  802293  802287      84  802293  802290      83  802299  802296      84  802302
  802296      84  802302  802299      83  802308  802305      84  802311  802305
      84  802311  802308      83  802317  802314      84  802320  802314      84
  802320  802317      83  802326  802323      84  802329  802323      84  802329
  802326      83  802335  802332      84  802338  802332      84  802338  802335
      83  802344  802341      84  802347  802341      84  802347  802344      83
  802353  802350      84  802356  802350      84  802356  802353      83  802362
  802359      84  802365  802359      84  802365  802362      83  802371  802368
      84  802374  802368      84  802374  802371      83  802380  802377      84
  802383  802377      84  802383  802380      83  802389  802386      84  802392
  802386      84  802392  802389      83  802398  802395      84  802401  802395
      84  802401  802398      83  802407  802404      84  802410  802404      84
  802410  802407      83  802416  802413      84  802419  802413      84  802419
  802416      83  802425  802422      84  802428  802422      84  802428  802425
      83  802434  802431      84  802437  802431      84  802437  802434      83
  802443  802440      84  802446  802440      84  802446  802443      83  802452
  802449      84  802455  802449      84  802455  802452      83  802461  802458
      84  802464  802458      84  802464  802461      83  802470  802467      84
  802473  802467      84  802473  802470      83  802479  802476      84  802482
  802476      84  802482  802479      83  802488  802485      84  802491  802485
      84  802491  802488      83  802497  802494      84  802500  802494      84
  802500  802497      83  802506  802503      84  802509  802503      84  802509
  802506      83  802515  802512      84  802518  802512      84  802518  802515
      83  802524  802521      84  802527  802521      84  802527  802524      83
  802533  802530      84  802536  802530      84  802536  802533      83  802542
  802539      84  802545  802539      84  802545  802542      83  802551  802548
      84  802554  802548      84  802554  802551      83  802560  802557      84
  802563  802557      84  802563  802560      83  802569  802566      84  802572
  802566      84  802572  802569      83  802578  802575      84  802581  802575
      84  802581  802578      83  802587  802584      84  802590  802584      84
  802590  802587      83  802596  802593      84  802599  802593      84  802599
  802596      83  802605  802602      84  802608  802602      84  802608  802605
      83  802614  802611      84  802617  802611      84  802617  802614      83
  802623  802620      84  802626  802620      84  802626  802623      83  802632
  802629      84  802635  802629      84  802635  802632      83  802641  802638
      84  802644  802638      84  802644  802641      83  802650  802647      84
  802653  802647      84  802653  802650      83  802659  802656      84  802662
  802656      84  802662  802659      83  802668  802665      84  802671  802665
      84  802671  802668      83  802677  802674      84  802680  802674      84
  802680  802677      83  802686  802683      84  802689  802683      84  802689
  802686      83  802695  802692      84  802698  802692      84  802698  802695
      83  802704  802701      84  802707  802701      84  802707  802704      83
  802713  802710      84  802716  802710      84  802716  802713      83  802722
  802719      84  802725  802719      84  802725  802722      83  802731  802728
      84  802734  802728      84  802734  802731      83  802740  802737      84
  802743  802737      84  802743  802740      83  802749  802746      84  802752
  802746      84  802752  802749      83  802758  802755      84  802761  802755
      84  802761  802758      83  802767  802764      84  802770  802764      84
  802770  802767      83  802776  802773      84  802779  802773      84  802779
  802776      83  802785  802782      84  802788  802782      84  802788  802785
      83  802794  802791      84  802797  802791      84  802797  802794      83
  802803  802800      84  802806  802800      84  802806  802803      83  802812
  802809      84  802815  802809      84  802815  802812      83  802821  802818
      84  802824  802818      84  802824  802821      83  802830  802827      84
  802833  802827      84  802833  802830      83  802839  802836      84  802842
  802836      84  802842  802839      83  802848  802845      84  802851  802845
      84  802851  802848      83  802857  802854      84  802860  802854      84
  802860  802857      83  802866  802863      84  802869  802863      84  802869
  802866      83  802875  802872      84  802878  802872      84  802878  802875
      83  802884  802881      84  802887  802881      84  802887  802884      83
  802893  802890      84  802896  802890      84  802896  802893      83  802902
  802899      84  802905  802899      84  802905  802902      83  802911  802908
      84  802914  802908      84  802914  802911      83  802920  802917      84
  802923  802917      84  802923  802920      83  802929  802926      84  802932
  802926      84  802932  802929      83  802938  802935      84  802941  802935
      84  802941  802938      83  802947  802944      84  802950  802944      84
  802950  802947      83  802956  802953      84  802959  802953      84  802959
  802956      83  802965  802962      84  802968  802962      84  802968  802965
      83  802974  802971      84  802977  802971      84  802977  802974      83
  802983  802980      84  802986  802980      84  802986  802983      83  802992
  802989      84  802995  802989      84  802995  802992      83  803001  802998
      84  803004  802998      84  803004  803001      83  803010  803007      84
  803013  803007      84  803013  803010      83  803019  803016      84  803022
  803016      84  803022  803019      83  803028  803025      84  803031  803025
      84  803031  803028      83  803037  803034      84  803040  803034      84
  803040  803037      83  803046  803043      84  803049  803043      84  803049
  803046      83  803055  803052      84  803058  803052      84  803058  803055
      83  803064  803061      84  803067  803061      84  803067  803064      83
  803073  803070      84  803076  803070      84  803076  803073      83  803082
  803079      84  803085  803079      84  803085  803082      83  803091  803088
      84  803094  803088      84  803094  803091      83  803100  803097      84
  803103  803097      84  803103  803100      83  803109  803106      84  803112
  803106      84  803112  803109      83  803118  803115      84  803121  803115
      84  803121  803118      83  803127  803124      84  803130  803124      84
  803130  803127      83  803136  803133      84  803139  803133      84  803139
  803136      83  803145  803142      84  803148  803142      84  803148  803145
      83  803154  803151      84  803157  803151      84  803157  803154      83
  803163  803160      84  803166  803160      84  803166  803163      83  803172
  803169      84  803175  803169      84  803175  803172      83  803181  803178
      84  803184  803178      84  803184  803181      83  803190  803187      84
  803193  803187      84  803193  803190      83  803199  803196      84  803202
  803196      84  803202  803199      83  803208  803205      84  803211  803205
      84  803211  803208      83  803217  803214      84  803220  803214      84
  803220  803217      83  803226  803223      84  803229  803223      84  803229
  803226      83  803235  803232      84  803238  803232      84  803238  803235
      83  803244  803241      84  803247  803241      84  803247  803244      83
  803253  803250      84  803256  803250      84  803256  803253      83  803262
  803259      84  803265  803259      84  803265  803262      83  803271  803268
      84  803274  803268      84  803274  803271      83  803280  803277      84
  803283  803277      84  803283  803280      83  803289  803286      84  803292
  803286      84  803292  803289      83  803298  803295      84  803301  803295
      84  803301  803298      83  803307  803304      84  803310  803304      84
  803310  803307      83  803316  803313      84  803319  803313      84  803319
  803316      83  803325  803322      84  803328  803322      84  803328  803325
      83  803334  803331      84  803337  803331      84  803337  803334      83
  803343  803340      84  803346  803340      84  803346  803343      83  803352
  803349      84  803355  803349      84  803355  803352      83  803361  803358
      84  803364  803358      84  803364  803361      83  803370  803367      84
  803373  803367      84  803373  803370      83  803379  803376      84  803382
  803376      84  803382  803379      83  803388  803385      84  803391  803385
      84  803391  803388      83  803397  803394      84  803400  803394      84
  803400  803397      83  803406  803403      84  803409  803403      84  803409
  803406      83  803415  803412      84  803418  803412      84  803418  803415
      83  803424  803421      84  803427  803421      84  803427  803424      83
  803433  803430      84  803436  803430      84  803436  803433      83  803442
  803439      84  803445  803439      84  803445  803442      83  803451  803448
      84  803454  803448      84  803454  803451      83  803460  803457      84
  803463  803457      84  803463  803460      83  803469  803466      84  803472
  803466      84  803472  803469      83  803478  803475      84  803481  803475
      84  803481  803478      83  803487  803484      84  803490  803484      84
  803490  803487      83  803496  803493      84  803499  803493      84  803499
  803496      83  803505  803502      84  803508  803502      84  803508  803505
      83  803514  803511      84  803517  803511      84  803517  803514      83
  803523  803520      84  803526  803520      84  803526  803523      83  803532
  803529      84  803535  803529      84  803535  803532      83  803541  803538
      84  803544  803538      84  803544  803541      83  803550  803547      84
  803553  803547      84  803553  803550      83  803559  803556      84  803562
  803556      84  803562  803559      83  803568  803565      84  803571  803565
      84  803571  803568      83  803577  803574      84  803580  803574      84
  803580  803577      83  803586  803583      84  803589  803583      84  803589
  803586      83  803595  803592      84  803598  803592      84  803598  803595
      83  803604  803601      84  803607  803601      84  803607  803604      83
  803613  803610      84  803616  803610      84  803616  803613      83  803622
  803619      84  803625  803619      84  803625  803622      83  803631  803628
      84  803634  803628      84  803634  803631      83  803640  803637      84
  803643  803637      84  803643  803640      83  803649  803646      84  803652
  803646      84  803652  803649      83  803658  803655      84  803661  803655
      84  803661  803658      83  803667  803664      84  803670  803664      84
  803670  803667      83  803676  803673      84  803679  803673      84  803679
  803676      83  803685  803682      84  803688  803682      84  803688  803685
      83  803694  803691      84  803697  803691      84  803697  803694      83
  803703  803700      84  803706  803700      84  803706  803703      83  803712
  803709      84  803715  803709      84  803715  803712      83  803721  803718
      84  803724  803718      84  803724  803721      83  803730  803727      84
  803733  803727      84  803733  803730      83  803739  803736      84  803742
  803736      84  803742  803739      83  803748  803745      84  803751  803745
      84  803751  803748      83  803757  803754      84  803760  803754      84
  803760  803757      83  803766  803763      84  803769  803763      84  803769
  803766      83  803775  803772      84  803778  803772      84  803778  803775
      83  803784  803781      84  803787  803781      84  803787  803784      83
  803793  803790      84  803796  803790      84  803796  803793      83  803802
  803799      84  803805  803799      84  803805  803802      83  803811  803808
      84  803814  803808      84  803814  803811      83  803820  803817      84
  803823  803817      84  803823  803820      83  803829  803826      84  803832
  803826      84  803832  803829      83  803838  803835      84  803841  803835
      84  803841  803838      83  803847  803844      84  803850  803844      84
  803850  803847      83  803856  803853      84  803859  803853      84  803859
  803856      83  803865  803862      84  803868  803862      84  803868  803865
      83  803874  803871      84  803877  803871      84  803877  803874      83
  803883  803880      84  803886  803880      84  803886  803883      83  803892
  803889      84  803895  803889      84  803895  803892      83  803901  803898
      84  803904  803898      84  803904  803901      83  803910  803907      84
  803913  803907      84  803913  803910      83  803919  803916      84  803922
  803916      84  803922  803919      83  803928  803925      84  803931  803925
      84  803931  803928      83  803937  803934      84  803940  803934      84
  803940  803937      83  803946  803943      84  803949  803943      84  803949
  803946      83  803955  803952      84  803958  803952      84  803958  803955
      83  803964  803961      84  803967  803961      84  803967  803964      83
  803973  803970      84  803976  803970      84  803976  803973      83  803982
  803979      84  803985  803979      84  803985  803982      83  803991  803988
      84  803994  803988      84  803994  803991      83  804000  803997      84
  804003  803997      84  804003  804000      83  804009  804006      84  804012
  804006      84  804012  804009      83  804018  804015      84  804021  804015
      84  804021  804018      83  804027  804024      84  804030  804024      84
  804030  804027      83  804036  804033      84  804039  804033      84  804039
  804036      83  804045  804042      84  804048  804042      84  804048  804045
      83  804054  804051      84  804057  804051      84  804057  804054      83
  804063  804060      84  804066  804060      84  804066  804063      83  804072
  804069      84  804075  804069      84  804075  804072      83  804081  804078
      84  804084  804078      84  804084  804081      83  804090  804087      84
  804093  804087      84  804093  804090      83  804099  804096      84  804102
  804096      84  804102  804099      83  804108  804105      84  804111  804105
      84  804111  804108      83  804117  804114      84  804120  804114      84
  804120  804117      83  804126  804123      84  804129  804123      84  804129
  804126      83  804135  804132      84  804138  804132      84  804138  804135
      83  804144  804141      84  804147  804141      84  804147  804144      83
  804153  804150      84  804156  804150      84  804156  804153      83  804162
  804159      84  804165  804159      84  804165  804162      83  804171  804168
      84  804174  804168      84  804174  804171      83  804180  804177      84
  804183  804177      84  804183  804180      83  804189  804186      84  804192
  804186      84  804192  804189      83  804198  804195      84  804201  804195
      84  804201  804198      83  804207  804204      84  804210  804204      84
  804210  804207      83  804216  804213      84  804219  804213      84  804219
  804216      83  804225  804222      84  804228  804222      84  804228  804225
      83  804234  804231      84  804237  804231      84  804237  804234      83
  804243  804240      84  804246  804240      84  804246  804243      83  804252
  804249      84  804255  804249      84  804255  804252      83  804261  804258
      84  804264  804258      84  804264  804261      83  804270  804267      84
  804273  804267      84  804273  804270      83  804279  804276      84  804282
  804276      84  804282  804279      83  804288  804285      84  804291  804285
      84  804291  804288      83  804297  804294      84  804300  804294      84
  804300  804297      83  804306  804303      84  804309  804303      84  804309
  804306      83  804315  804312      84  804318  804312      84  804318  804315
      83  804324  804321      84  804327  804321      84  804327  804324      83
  804333  804330      84  804336  804330      84  804336  804333      83  804342
  804339      84  804345  804339      84  804345  804342      83  804351  804348
      84  804354  804348      84  804354  804351      83  804360  804357      84
  804363  804357      84  804363  804360      83  804369  804366      84  804372
  804366      84  804372  804369      83  804378  804375      84  804381  804375
      84  804381  804378      83  804387  804384      84  804390  804384      84
  804390  804387      83  804396  804393      84  804399  804393      84  804399
  804396      83  804405  804402      84  804408  804402      84  804408  804405
      83  804414  804411      84  804417  804411      84  804417  804414      83
  804423  804420      84  804426  804420      84  804426  804423      83  804432
  804429      84  804435  804429      84  804435  804432      83  804441  804438
      84  804444  804438      84  804444  804441      83  804450  804447      84
  804453  804447      84  804453  804450      83  804459  804456      84  804462
  804456      84  804462  804459      83  804468  804465      84  804471  804465
      84  804471  804468      83  804477  804474      84  804480  804474      84
  804480  804477      83  804486  804483      84  804489  804483      84  804489
  804486      83  804495  804492      84  804498  804492      84  804498  804495
      83  804504  804501      84  804507  804501      84  804507  804504      83
  804513  804510      84  804516  804510      84  804516  804513      83  804522
  804519      84  804525  804519      84  804525  804522      83  804531  804528
      84  804534  804528      84  804534  804531      83  804540  804537      84
  804543  804537      84  804543  804540      83  804549  804546      84  804552
  804546      84  804552  804549      83  804558  804555      84  804561  804555
      84  804561  804558      83  804567  804564      84  804570  804564      84
  804570  804567      83  804576  804573      84  804579  804573      84  804579
  804576      83  804585  804582      84  804588  804582      84  804588  804585
      83  804594  804591      84  804597  804591      84  804597  804594      83
  804603  804600      84  804606  804600      84  804606  804603      83  804612
  804609      84  804615  804609      84  804615  804612      83  804621  804618
      84  804624  804618      84  804624  804621      83  804630  804627      84
  804633  804627      84  804633  804630      83  804639  804636      84  804642
  804636      84  804642  804639      83  804648  804645      84  804651  804645
      84  804651  804648      83  804657  804654      84  804660  804654      84
  804660  804657      83  804666  804663      84  804669  804663      84  804669
  804666      83  804675  804672      84  804678  804672      84  804678  804675
      83  804684  804681      84  804687  804681      84  804687  804684      83
  804693  804690      84  804696  804690      84  804696  804693      83  804702
  804699      84  804705  804699      84  804705  804702      83  804711  804708
      84  804714  804708      84  804714  804711      83  804720  804717      84
  804723  804717      84  804723  804720      83  804729  804726      84  804732
  804726      84  804732  804729      83  804738  804735      84  804741  804735
      84  804741  804738      83  804747  804744      84  804750  804744      84
  804750  804747      83  804756  804753      84  804759  804753      84  804759
  804756      83  804765  804762      84  804768  804762      84  804768  804765
      83  804774  804771      84  804777  804771      84  804777  804774      83
  804783  804780      84  804786  804780      84  804786  804783      83  804792
  804789      84  804795  804789      84  804795  804792      83  804801  804798
      84  804804  804798      84  804804  804801      83  804810  804807      84
  804813  804807      84  804813  804810      83  804819  804816      84  804822
  804816      84  804822  804819      83  804828  804825      84  804831  804825
      84  804831  804828      83  804837  804834      84  804840  804834      84
  804840  804837      83  804846  804843      84  804849  804843      84  804849
  804846      83  804855  804852      84  804858  804852      84  804858  804855
      83  804864  804861      84  804867  804861      84  804867  804864      83
  804873  804870      84  804876  804870      84  804876  804873      83  804882
  804879      84  804885  804879      84  804885  804882      83  804891  804888
      84  804894  804888      84  804894  804891      83  804900  804897      84
  804903  804897      84  804903  804900      83  804909  804906      84  804912
  804906      84  804912  804909      83  804918  804915      84  804921  804915
      84  804921  804918      83  804927  804924      84  804930  804924      84
  804930  804927      83  804936  804933      84  804939  804933      84  804939
  804936      83  804945  804942      84  804948  804942      84  804948  804945
      83  804954  804951      84  804957  804951      84  804957  804954      83
  804963  804960      84  804966  804960      84  804966  804963      83  804972
  804969      84  804975  804969      84  804975  804972      83  804981  804978
      84  804984  804978      84  804984  804981      83  804990  804987      84
  804993  804987      84  804993  804990      83  804999  804996      84  805002
  804996      84  805002  804999      83  805008  805005      84  805011  805005
      84  805011  805008      83  805017  805014      84  805020  805014      84
  805020  805017      83  805026  805023      84  805029  805023      84  805029
  805026      83  805035  805032      84  805038  805032      84  805038  805035
      83  805044  805041      84  805047  805041      84  805047  805044      83
  805053  805050      84  805056  805050      84  805056  805053      83  805062
  805059      84  805065  805059      84  805065  805062      83  805071  805068
      84  805074  805068      84  805074  805071      83  805080  805077      84
  805083  805077      84  805083  805080      83  805089  805086      84  805092
  805086      84  805092  805089      83  805098  805095      84  805101  805095
      84  805101  805098      83  805107  805104      84  805110  805104      84
  805110  805107      83  805116  805113      84  805119  805113      84  805119
  805116      83  805125  805122      84  805128  805122      84  805128  805125
      83  805134  805131      84  805137  805131      84  805137  805134      83
  805143  805140      84  805146  805140      84  805146  805143      83  805152
  805149      84  805155  805149      84  805155  805152      83  805161  805158
      84  805164  805158      84  805164  805161      83  805170  805167      84
  805173  805167      84  805173  805170      83  805179  805176      84  805182
  805176      84  805182  805179      83  805188  805185      84  805191  805185
      84  805191  805188      83  805197  805194      84  805200  805194      84
  805200  805197      83  805206  805203      84  805209  805203      84  805209
  805206      83  805215  805212      84  805218  805212      84  805218  805215
      83  805224  805221      84  805227  805221      84  805227  805224      83
  805233  805230      84  805236  805230      84  805236  805233      83  805242
  805239      84  805245  805239      84  805245  805242      83  805251  805248
      84  805254  805248      84  805254  805251      83  805260  805257      84
  805263  805257      84  805263  805260      83  805269  805266      84  805272
  805266      84  805272  805269      83  805278  805275      84  805281  805275
      84  805281  805278      83  805287  805284      84  805290  805284      84
  805290  805287      83  805296  805293      84  805299  805293      84  805299
  805296      83  805305  805302      84  805308  805302      84  805308  805305
      83  805314  805311      84  805317  805311      84  805317  805314      83
  805323  805320      84  805326  805320      84  805326  805323      83  805332
  805329      84  805335  805329      84  805335  805332      83  805341  805338
      84  805344  805338      84  805344  805341      83  805350  805347      84
  805353  805347      84  805353  805350      83  805359  805356      84  805362
  805356      84  805362  805359      83  805368  805365      84  805371  805365
      84  805371  805368      83  805377  805374      84  805380  805374      84
  805380  805377      83  805386  805383      84  805389  805383      84  805389
  805386      83  805395  805392      84  805398  805392      84  805398  805395
      83  805404  805401      84  805407  805401      84  805407  805404      83
  805413  805410      84  805416  805410      84  805416  805413      83  805422
  805419      84  805425  805419      84  805425  805422      83  805431  805428
      84  805434  805428      84  805434  805431      83  805440  805437      84
  805443  805437      84  805443  805440      83  805449  805446      84  805452
  805446      84  805452  805449      83  805458  805455      84  805461  805455
      84  805461  805458      83  805467  805464      84  805470  805464      84
  805470  805467      83  805476  805473      84  805479  805473      84  805479
  805476      83  805485  805482      84  805488  805482      84  805488  805485
      83  805494  805491      84  805497  805491      84  805497  805494      83
  805503  805500      84  805506  805500      84  805506  805503      83  805512
  805509      84  805515  805509      84  805515  805512      83  805521  805518
      84  805524  805518      84  805524  805521      83  805530  805527      84
  805533  805527      84  805533  805530      83  805539  805536      84  805542
  805536      84  805542  805539      83  805548  805545      84  805551  805545
      84  805551  805548      83  805557  805554      84  805560  805554      84
  805560  805557      83  805566  805563      84  805569  805563      84  805569
  805566      83  805575  805572      84  805578  805572      84  805578  805575
      83  805584  805581      84  805587  805581      84  805587  805584      83
  805593  805590      84  805596  805590      84  805596  805593      83  805602
  805599      84  805605  805599      84  805605  805602      83  805611  805608
      84  805614  805608      84  805614  805611      83  805620  805617      84
  805623  805617      84  805623  805620      83  805629  805626      84  805632
  805626      84  805632  805629      83  805638  805635      84  805641  805635
      84  805641  805638      83  805647  805644      84  805650  805644      84
  805650  805647      83  805656  805653      84  805659  805653      84  805659
  805656      83  805665  805662      84  805668  805662      84  805668  805665
      83  805674  805671      84  805677  805671      84  805677  805674      83
  805683  805680      84  805686  805680      84  805686  805683      83  805692
  805689      84  805695  805689      84  805695  805692      83  805701  805698
      84  805704  805698      84  805704  805701      83  805710  805707      84
  805713  805707      84  805713  805710      83  805719  805716      84  805722
  805716      84  805722  805719      83  805728  805725      84  805731  805725
      84  805731  805728      83  805737  805734      84  805740  805734      84
  805740  805737      83  805746  805743      84  805749  805743      84  805749
  805746      83  805755  805752      84  805758  805752      84  805758  805755
      83  805764  805761      84  805767  805761      84  805767  805764      83
  805773  805770      84  805776  805770      84  805776  805773      83  805782
  805779      84  805785  805779      84  805785  805782      83  805791  805788
      84  805794  805788      84  805794  805791      83  805800  805797      84
  805803  805797      84  805803  805800      83  805809  805806      84  805812
  805806      84  805812  805809      83  805818  805815      84  805821  805815
      84  805821  805818      83  805827  805824      84  805830  805824      84
  805830  805827      83  805836  805833      84  805839  805833      84  805839
  805836      83  805845  805842      84  805848  805842      84  805848  805845
      83  805854  805851      84  805857  805851      84  805857  805854      83
  805863  805860      84  805866  805860      84  805866  805863      83  805872
  805869      84  805875  805869      84  805875  805872      83  805881  805878
      84  805884  805878      84  805884  805881      83  805890  805887      84
  805893  805887      84  805893  805890      83  805899  805896      84  805902
  805896      84  805902  805899      83  805908  805905      84  805911  805905
      84  805911  805908      83  805917  805914      84  805920  805914      84
  805920  805917      83  805926  805923      84  805929  805923      84  805929
  805926      83  805935  805932      84  805938  805932      84  805938  805935
      83  805944  805941      84  805947  805941      84  805947  805944      83
  805953  805950      84  805956  805950      84  805956  805953      83  805962
  805959      84  805965  805959      84  805965  805962      83  805971  805968
      84  805974  805968      84  805974  805971      83  805980  805977      84
  805983  805977      84  805983  805980      83  805989  805986      84  805992
  805986      84  805992  805989      83  805998  805995      84  806001  805995
      84  806001  805998      83  806007  806004      84  806010  806004      84
  806010  806007      83  806016  806013      84  806019  806013      84  806019
  806016      83  806025  806022      84  806028  806022      84  806028  806025
      83  806034  806031      84  806037  806031      84  806037  806034      83
  806043  806040      84  806046  806040      84  806046  806043      83  806052
  806049      84  806055  806049      84  806055  806052      83  806061  806058
      84  806064  806058      84  806064  806061      83  806070  806067      84
  806073  806067      84  806073  806070      83  806079  806076      84  806082
  806076      84  806082  806079      83  806088  806085      84  806091  806085
      84  806091  806088      83  806097  806094      84  806100  806094      84
  806100  806097      83  806106  806103      84  806109  806103      84  806109
  806106      83  806115  806112      84  806118  806112      84  806118  806115
      83  806124  806121      84  806127  806121      84  806127  806124      83
  806133  806130      84  806136  806130      84  806136  806133      83  806142
  806139      84  806145  806139      84  806145  806142      83  806151  806148
      84  806154  806148      84  806154  806151      83  806160  806157      84
  806163  806157      84  806163  806160      83  806169  806166      84  806172
  806166      84  806172  806169      83  806178  806175      84  806181  806175
      84  806181  806178      83  806187  806184      84  806190  806184      84
  806190  806187      83  806196  806193      84  806199  806193      84  806199
  806196      83  806205  806202      84  806208  806202      84  806208  806205
      83  806214  806211      84  806217  806211      84  806217  806214      83
  806223  806220      84  806226  806220      84  806226  806223      83  806232
  806229      84  806235  806229      84  806235  806232      83  806241  806238
      84  806244  806238      84  806244  806241      83  806250  806247      84
  806253  806247      84  806253  806250      83  806259  806256      84  806262
  806256      84  806262  806259      83  806268  806265      84  806271  806265
      84  806271  806268      83  806277  806274      84  806280  806274      84
  806280  806277      83  806286  806283      84  806289  806283      84  806289
  806286      83  806295  806292      84  806298  806292      84  806298  806295
      83  806304  806301      84  806307  806301      84  806307  806304      83
  806313  806310      84  806316  806310      84  806316  806313      83  806322
  806319      84  806325  806319      84  806325  806322      83  806331  806328
      84  806334  806328      84  806334  806331      83  806340  806337      84
  806343  806337      84  806343  806340      83  806349  806346      84  806352
  806346      84  806352  806349      83  806358  806355      84  806361  806355
      84  806361  806358      83  806367  806364      84  806370  806364      84
  806370  806367      83  806376  806373      84  806379  806373      84  806379
  806376      83  806385  806382      84  806388  806382      84  806388  806385
      83  806394  806391      84  806397  806391      84  806397  806394      83
  806403  806400      84  806406  806400      84  806406  806403      83  806412
  806409      84  806415  806409      84  806415  806412      83  806421  806418
      84  806424  806418      84  806424  806421      83  806430  806427      84
  806433  806427      84  806433  806430      83  806439  806436      84  806442
  806436      84  806442  806439      83  806448  806445      84  806451  806445
      84  806451  806448      83  806457  806454      84  806460  806454      84
  806460  806457      83  806466  806463      84  806469  806463      84  806469
  806466      83  806475  806472      84  806478  806472      84  806478  806475
      83  806484  806481      84  806487  806481      84  806487  806484      83
  806493  806490      84  806496  806490      84  806496  806493      83  806502
  806499      84  806505  806499      84  806505  806502      83  806511  806508
      84  806514  806508      84  806514  806511      83  806520  806517      84
  806523  806517      84  806523  806520      83  806529  806526      84  806532
  806526      84  806532  806529      83  806538  806535      84  806541  806535
      84  806541  806538      83  806547  806544      84  806550  806544      84
  806550  806547      83  806556  806553      84  806559  806553      84  806559
  806556      83  806565  806562      84  806568  806562      84  806568  806565
      83  806574  806571      84  806577  806571      84  806577  806574      83
  806583  806580      84  806586  806580      84  806586  806583      83  806592
  806589      84  806595  806589      84  806595  806592      83  806601  806598
      84  806604  806598      84  806604  806601      83  806610  806607      84
  806613  806607      84  806613  806610      83  806619  806616      84  806622
  806616      84  806622  806619      83  806628  806625      84  806631  806625
      84  806631  806628      83  806637  806634      84  806640  806634      84
  806640  806637      83  806646  806643      84  806649  806643      84  806649
  806646      83  806655  806652      84  806658  806652      84  806658  806655
      83  806664  806661      84  806667  806661      84  806667  806664      83
  806673  806670      84  806676  806670      84  806676  806673      83  806682
  806679      84  806685  806679      84  806685  806682      83  806691  806688
      84  806694  806688      84  806694  806691      83  806700  806697      84
  806703  806697      84  806703  806700      83  806709  806706      84  806712
  806706      84  806712  806709      83  806718  806715      84  806721  806715
      84  806721  806718      83  806727  806724      84  806730  806724      84
  806730  806727      83  806736  806733      84  806739  806733      84  806739
  806736      83  806745  806742      84  806748  806742      84  806748  806745
      83  806754  806751      84  806757  806751      84  806757  806754      83
  806763  806760      84  806766  806760      84  806766  806763      83  806772
  806769      84  806775  806769      84  806775  806772      83  806781  806778
      84  806784  806778      84  806784  806781      83  806790  806787      84
  806793  806787      84  806793  806790      83  806799  806796      84  806802
  806796      84  806802  806799      83  806808  806805      84  806811  806805
      84  806811  806808      83  806817  806814      84  806820  806814      84
  806820  806817      83  806826  806823      84  806829  806823      84  806829
  806826      83  806835  806832      84  806838  806832      84  806838  806835
      83  806844  806841      84  806847  806841      84  806847  806844      83
  806853  806850      84  806856  806850      84  806856  806853      83  806862
  806859      84  806865  806859      84  806865  806862      83  806871  806868
      84  806874  806868      84  806874  806871      83  806880  806877      84
  806883  806877      84  806883  806880      83  806889  806886      84  806892
  806886      84  806892  806889      83  806898  806895      84  806901  806895
      84  806901  806898      83  806907  806904      84  806910  806904      84
  806910  806907      83  806916  806913      84  806919  806913      84  806919
  806916      83  806925  806922      84  806928  806922      84  806928  806925
      83  806934  806931      84  806937  806931      84  806937  806934      83
  806943  806940      84  806946  806940      84  806946  806943      83  806952
  806949      84  806955  806949      84  806955  806952      83  806961  806958
      84  806964  806958      84  806964  806961      83  806970  806967      84
  806973  806967      84  806973  806970      83  806979  806976      84  806982
  806976      84  806982  806979      83  806988  806985      84  806991  806985
      84  806991  806988      83  806997  806994      84  807000  806994      84
  807000  806997      83  807006  807003      84  807009  807003      84  807009
  807006      83  807015  807012      84  807018  807012      84  807018  807015
      83  807024  807021      84  807027  807021      84  807027  807024      83
  807033  807030      84  807036  807030      84  807036  807033      83  807042
  807039      84  807045  807039      84  807045  807042      83  807051  807048
      84  807054  807048      84  807054  807051      83  807060  807057      84
  807063  807057      84  807063  807060      83  807069  807066      84  807072
  807066      84  807072  807069      83  807078  807075      84  807081  807075
      84  807081  807078      83  807087  807084      84  807090  807084      84
  807090  807087      83  807096  807093      84  807099  807093      84  807099
  807096      83  807105  807102      84  807108  807102      84  807108  807105
      83  807114  807111      84  807117  807111      84  807117  807114      83
  807123  807120      84  807126  807120      84  807126  807123      83  807132
  807129      84  807135  807129      84  807135  807132      83  807141  807138
      84  807144  807138      84  807144  807141      83  807150  807147      84
  807153  807147      84  807153  807150      83  807159  807156      84  807162
  807156      84  807162  807159      83  807168  807165      84  807171  807165
      84  807171  807168      83  807177  807174      84  807180  807174      84
  807180  807177      83  807186  807183      84  807189  807183      84  807189
  807186      83  807195  807192      84  807198  807192      84  807198  807195
      83  807204  807201      84  807207  807201      84  807207  807204      83
  807213  807210      84  807216  807210      84  807216  807213      83  807222
  807219      84  807225  807219      84  807225  807222      83  807231  807228
      84  807234  807228      84  807234  807231      83  807240  807237      84
  807243  807237      84  807243  807240      83  807249  807246      84  807252
  807246      84  807252  807249      83  807258  807255      84  807261  807255
      84  807261  807258      83  807267  807264      84  807270  807264      84
  807270  807267      83  807276  807273      84  807279  807273      84  807279
  807276      83  807285  807282      84  807288  807282      84  807288  807285
      83  807294  807291      84  807297  807291      84  807297  807294      83
  807303  807300      84  807306  807300      84  807306  807303      83  807312
  807309      84  807315  807309      84  807315  807312      83  807321  807318
      84  807324  807318      84  807324  807321      83  807330  807327      84
  807333  807327      84  807333  807330      83  807339  807336      84  807342
  807336      84  807342  807339      83  807348  807345      84  807351  807345
      84  807351  807348      83  807357  807354      84  807360  807354      84
  807360  807357      83  807366  807363      84  807369  807363      84  807369
  807366      83  807375  807372      84  807378  807372      84  807378  807375
      83  807384  807381      84  807387  807381      84  807387  807384      83
  807393  807390      84  807396  807390      84  807396  807393      83  807402
  807399      84  807405  807399      84  807405  807402      83  807411  807408
      84  807414  807408      84  807414  807411      83  807420  807417      84
  807423  807417      84  807423  807420      83  807429  807426      84  807432
  807426      84  807432  807429      83  807438  807435      84  807441  807435
      84  807441  807438      83  807447  807444      84  807450  807444      84
  807450  807447      83  807456  807453      84  807459  807453      84  807459
  807456      83  807465  807462      84  807468  807462      84  807468  807465
      83  807474  807471      84  807477  807471      84  807477  807474      83
  807483  807480      84  807486  807480      84  807486  807483      83  807492
  807489      84  807495  807489      84  807495  807492      83  807501  807498
      84  807504  807498      84  807504  807501      83  807510  807507      84
  807513  807507      84  807513  807510      83  807519  807516      84  807522
  807516      84  807522  807519      83  807528  807525      84  807531  807525
      84  807531  807528      83  807537  807534      84  807540  807534      84
  807540  807537      83  807546  807543      84  807549  807543      84  807549
  807546      83  807555  807552      84  807558  807552      84  807558  807555
      83  807564  807561      84  807567  807561      84  807567  807564      83
  807573  807570      84  807576  807570      84  807576  807573      83  807582
  807579      84  807585  807579      84  807585  807582      83  807591  807588
      84  807594  807588      84  807594  807591      83  807600  807597      84
  807603  807597      84  807603  807600      83  807609  807606      84  807612
  807606      84  807612  807609      83  807618  807615      84  807621  807615
      84  807621  807618      83  807627  807624      84  807630  807624      84
  807630  807627      83  807636  807633      84  807639  807633      84  807639
  807636      83  807645  807642      84  807648  807642      84  807648  807645
      83  807654  807651      84  807657  807651      84  807657  807654      83
  807663  807660      84  807666  807660      84  807666  807663      83  807672
  807669      84  807675  807669      84  807675  807672      83  807681  807678
      84  807684  807678      84  807684  807681      83  807690  807687      84
  807693  807687      84  807693  807690      83  807699  807696      84  807702
  807696      84  807702  807699      83  807708  807705      84  807711  807705
      84  807711  807708      83  807717  807714      84  807720  807714      84
  807720  807717      83  807726  807723      84  807729  807723      84  807729
  807726      83  807735  807732      84  807738  807732      84  807738  807735
      83  807744  807741      84  807747  807741      84  807747  807744      83
  807753  807750      84  807756  807750      84  807756  807753      83  807762
  807759      84  807765  807759      84  807765  807762      83  807771  807768
      84  807774  807768      84  807774  807771      83  807780  807777      84
  807783  807777      84  807783  807780      83  807789  807786      84  807792
  807786      84  807792  807789      83  807798  807795      84  807801  807795
      84  807801  807798      83  807807  807804      84  807810  807804      84
  807810  807807      83  807816  807813      84  807819  807813      84  807819
  807816      83  807825  807822      84  807828  807822      84  807828  807825
      83  807834  807831      84  807837  807831      84  807837  807834      83
  807843  807840      84  807846  807840      84  807846  807843      83  807852
  807849      84  807855  807849      84  807855  807852      83  807861  807858
      84  807864  807858      84  807864  807861      83  807870  807867      84
  807873  807867      84  807873  807870      83  807879  807876      84  807882
  807876      84  807882  807879      83  807888  807885      84  807891  807885
      84  807891  807888      83  807897  807894      84  807900  807894      84
  807900  807897      83  807906  807903      84  807909  807903      84  807909
  807906      83  807915  807912      84  807918  807912      84  807918  807915
      83  807924  807921      84  807927  807921      84  807927  807924      83
  807933  807930      84  807936  807930      84  807936  807933      83  807942
  807939      84  807945  807939      84  807945  807942      83  807951  807948
      84  807954  807948      84  807954  807951      83  807960  807957      84
  807963  807957      84  807963  807960      83  807969  807966      84  807972
  807966      84  807972  807969      83  807978  807975      84  807981  807975
      84  807981  807978      83  807987  807984      84  807990  807984      84
  807990  807987      83  807996  807993      84  807999  807993      84  807999
  807996      83  808005  808002      84  808008  808002      84  808008  808005
      83  808014  808011      84  808017  808011      84  808017  808014      83
  808023  808020      84  808026  808020      84  808026  808023      83  808032
  808029      84  808035  808029      84  808035  808032      83  808041  808038
      84  808044  808038      84  808044  808041      83  808050  808047      84
  808053  808047      84  808053  808050      83  808059  808056      84  808062
  808056      84  808062  808059      83  808068  808065      84  808071  808065
      84  808071  808068      83  808077  808074      84  808080  808074      84
  808080  808077      83  808086  808083      84  808089  808083      84  808089
  808086      83  808095  808092      84  808098  808092      84  808098  808095
      83  808104  808101      84  808107  808101      84  808107  808104      83
  808113  808110      84  808116  808110      84  808116  808113      83  808122
  808119      84  808125  808119      84  808125  808122      83  808131  808128
      84  808134  808128      84  808134  808131      83  808140  808137      84
  808143  808137      84  808143  808140      83  808149  808146      84  808152
  808146      84  808152  808149      83  808158  808155      84  808161  808155
      84  808161  808158      83  808167  808164      84  808170  808164      84
  808170  808167      83  808176  808173      84  808179  808173      84  808179
  808176      83  808185  808182      84  808188  808182      84  808188  808185
      83  808194  808191      84  808197  808191      84  808197  808194      83
  808203  808200      84  808206  808200      84  808206  808203      83  808212
  808209      84  808215  808209      84  808215  808212      83  808221  808218
      84  808224  808218      84  808224  808221      83  808230  808227      84
  808233  808227      84  808233  808230      83  808239  808236      84  808242
  808236      84  808242  808239      83  808248  808245      84  808251  808245
      84  808251  808248      83  808257  808254      84  808260  808254      84
  808260  808257      83  808266  808263      84  808269  808263      84  808269
  808266      83  808275  808272      84  808278  808272      84  808278  808275
      83  808284  808281      84  808287  808281      84  808287  808284      83
  808293  808290      84  808296  808290      84  808296  808293      83  808302
  808299      84  808305  808299      84  808305  808302      83  808311  808308
      84  808314  808308      84  808314  808311      83  808320  808317      84
  808323  808317      84  808323  808320      83  808329  808326      84  808332
  808326      84  808332  808329      83  808338  808335      84  808341  808335
      84  808341  808338      83  808347  808344      84  808350  808344      84
  808350  808347      83  808356  808353      84  808359  808353      84  808359
  808356      83  808365  808362      84  808368  808362      84  808368  808365
      83  808374  808371      84  808377  808371      84  808377  808374      83
  808383  808380      84  808386  808380      84  808386  808383      83  808392
  808389      84  808395  808389      84  808395  808392      83  808401  808398
      84  808404  808398      84  808404  808401      83  808410  808407      84
  808413  808407      84  808413  808410      83  808419  808416      84  808422
  808416      84  808422  808419      83  808428  808425      84  808431  808425
      84  808431  808428      83  808437  808434      84  808440  808434      84
  808440  808437      83  808446  808443      84  808449  808443      84  808449
  808446      83  808455  808452      84  808458  808452      84  808458  808455
      83  808464  808461      84  808467  808461      84  808467  808464      83
  808473  808470      84  808476  808470      84  808476  808473      83  808482
  808479      84  808485  808479      84  808485  808482      83  808491  808488
      84  808494  808488      84  808494  808491      83  808500  808497      84
  808503  808497      84  808503  808500      83  808509  808506      84  808512
  808506      84  808512  808509      83  808518  808515      84  808521  808515
      84  808521  808518      83  808527  808524      84  808530  808524      84
  808530  808527      83  808536  808533      84  808539  808533      84  808539
  808536      83  808545  808542      84  808548  808542      84  808548  808545
      83  808554  808551      84  808557  808551      84  808557  808554      83
  808563  808560      84  808566  808560      84  808566  808563      83  808572
  808569      84  808575  808569      84  808575  808572      83  808581  808578
      84  808584  808578      84  808584  808581      83  808590  808587      84
  808593  808587      84  808593  808590      83  808599  808596      84  808602
  808596      84  808602  808599      83  808608  808605      84  808611  808605
      84  808611  808608      83  808617  808614      84  808620  808614      84
  808620  808617      83  808626  808623      84  808629  808623      84  808629
  808626      83  808635  808632      84  808638  808632      84  808638  808635
      83  808644  808641      84  808647  808641      84  808647  808644      83
  808653  808650      84  808656  808650      84  808656  808653      83  808662
  808659      84  808665  808659      84  808665  808662      83  808671  808668
      84  808674  808668      84  808674  808671      83  808680  808677      84
  808683  808677      84  808683  808680      83  808689  808686      84  808692
  808686      84  808692  808689      83  808698  808695      84  808701  808695
      84  808701  808698      83  808707  808704      84  808710  808704      84
  808710  808707      83  808716  808713      84  808719  808713      84  808719
  808716      83  808725  808722      84  808728  808722      84  808728  808725
      83  808734  808731      84  808737  808731      84  808737  808734      83
  808743  808740      84  808746  808740      84  808746  808743      83  808752
  808749      84  808755  808749      84  808755  808752      83  808761  808758
      84  808764  808758      84  808764  808761      83  808770  808767      84
  808773  808767      84  808773  808770      83  808779  808776      84  808782
  808776      84  808782  808779      83  808788  808785      84  808791  808785
      84  808791  808788      83  808797  808794      84  808800  808794      84
  808800  808797      83  808806  808803      84  808809  808803      84  808809
  808806      83  808815  808812      84  808818  808812      84  808818  808815
      83  808824  808821      84  808827  808821      84  808827  808824      83
  808833  808830      84  808836  808830      84  808836  808833      83  808842
  808839      84  808845  808839      84  808845  808842      83  808851  808848
      84  808854  808848      84  808854  808851      83  808860  808857      84
  808863  808857      84  808863  808860      83  808869  808866      84  808872
  808866      84  808872  808869      83  808878  808875      84  808881  808875
      84  808881  808878      83  808887  808884      84  808890  808884      84
  808890  808887      83  808896  808893      84  808899  808893      84  808899
  808896      83  808905  808902      84  808908  808902      84  808908  808905
      83  808914  808911      84  808917  808911      84  808917  808914      83
  808923  808920      84  808926  808920      84  808926  808923      83  808932
  808929      84  808935  808929      84  808935  808932      83  808941  808938
      84  808944  808938      84  808944  808941      83  808950  808947      84
  808953  808947      84  808953  808950      83  808959  808956      84  808962
  808956      84  808962  808959      83  808968  808965      84  808971  808965
      84  808971  808968      83  808977  808974      84  808980  808974      84
  808980  808977      83  808986  808983      84  808989  808983      84  808989
  808986      83  808995  808992      84  808998  808992      84  808998  808995
      83  809004  809001      84  809007  809001      84  809007  809004      83
  809013  809010      84  809016  809010      84  809016  809013      83  809022
  809019      84  809025  809019      84  809025  809022      83  809031  809028
      84  809034  809028      84  809034  809031      83  809040  809037      84
  809043  809037      84  809043  809040      83  809049  809046      84  809052
  809046      84  809052  809049      83  809058  809055      84  809061  809055
      84  809061  809058      83  809067  809064      84  809070  809064      84
  809070  809067      83  809076  809073      84  809079  809073      84  809079
  809076      83  809085  809082      84  809088  809082      84  809088  809085
      83  809094  809091      84  809097  809091      84  809097  809094      83
  809103  809100      84  809106  809100      84  809106  809103      83  809112
  809109      84  809115  809109      84  809115  809112      83  809121  809118
      84  809124  809118      84  809124  809121      83  809130  809127      84
  809133  809127      84  809133  809130      83  809139  809136      84  809142
  809136      84  809142  809139      83  809148  809145      84  809151  809145
      84  809151  809148      83  809157  809154      84  809160  809154      84
  809160  809157      83  809166  809163      84  809169  809163      84  809169
  809166      83  809175  809172      84  809178  809172      84  809178  809175
      83  809184  809181      84  809187  809181      84  809187  809184      83
  809193  809190      84  809196  809190      84  809196  809193      83  809202
  809199      84  809205  809199      84  809205  809202      83  809211  809208
      84  809214  809208      84  809214  809211      83  809220  809217      84
  809223  809217      84  809223  809220      83  809229  809226      84  809232
  809226      84  809232  809229      83  809238  809235      84  809241  809235
      84  809241  809238      83  809247  809244      84  809250  809244      84
  809250  809247      83  809256  809253      84  809259  809253      84  809259
  809256      83  809265  809262      84  809268  809262      84  809268  809265
      83  809274  809271      84  809277  809271      84  809277  809274      83
  809283  809280      84  809286  809280      84  809286  809283      83  809292
  809289      84  809295  809289      84  809295  809292      83  809301  809298
      84  809304  809298      84  809304  809301      83  809310  809307      84
  809313  809307      84  809313  809310      83  809319  809316      84  809322
  809316      84  809322  809319      83  809328  809325      84  809331  809325
      84  809331  809328      83  809337  809334      84  809340  809334      84
  809340  809337      83  809346  809343      84  809349  809343      84  809349
  809346      83  809355  809352      84  809358  809352      84  809358  809355
      83  809364  809361      84  809367  809361      84  809367  809364      83
  809373  809370      84  809376  809370      84  809376  809373      83  809382
  809379      84  809385  809379      84  809385  809382      83  809391  809388
      84  809394  809388      84  809394  809391      83  809400  809397      84
  809403  809397      84  809403  809400      83  809409  809406      84  809412
  809406      84  809412  809409      83  809418  809415      84  809421  809415
      84  809421  809418      83  809427  809424      84  809430  809424      84
  809430  809427      83  809436  809433      84  809439  809433      84  809439
  809436      83  809445  809442      84  809448  809442      84  809448  809445
      83  809454  809451      84  809457  809451      84  809457  809454      83
  809463  809460      84  809466  809460      84  809466  809463      83  809472
  809469      84  809475  809469      84  809475  809472      83  809481  809478
      84  809484  809478      84  809484  809481      83  809490  809487      84
  809493  809487      84  809493  809490      83  809499  809496      84  809502
  809496      84  809502  809499      83  809508  809505      84  809511  809505
      84  809511  809508      83  809517  809514      84  809520  809514      84
  809520  809517      83  809526  809523      84  809529  809523      84  809529
  809526      83  809535  809532      84  809538  809532      84  809538  809535
      83  809544  809541      84  809547  809541      84  809547  809544      83
  809553  809550      84  809556  809550      84  809556  809553      83  809562
  809559      84  809565  809559      84  809565  809562      83  809571  809568
      84  809574  809568      84  809574  809571      83  809580  809577      84
  809583  809577      84  809583  809580      83  809589  809586      84  809592
  809586      84  809592  809589      83  809598  809595      84  809601  809595
      84  809601  809598      83  809607  809604      84  809610  809604      84
  809610  809607      83  809616  809613      84  809619  809613      84  809619
  809616      83  809625  809622      84  809628  809622      84  809628  809625
      83  809634  809631      84  809637  809631      84  809637  809634      83
  809643  809640      84  809646  809640      84  809646  809643      83  809652
  809649      84  809655  809649      84  809655  809652      83  809661  809658
      84  809664  809658      84  809664  809661      83  809670  809667      84
  809673  809667      84  809673  809670      83  809679  809676      84  809682
  809676      84  809682  809679      83  809688  809685      84  809691  809685
      84  809691  809688      83  809697  809694      84  809700  809694      84
  809700  809697      83  809706  809703      84  809709  809703      84  809709
  809706      83  809715  809712      84  809718  809712      84  809718  809715
      83  809724  809721      84  809727  809721      84  809727  809724      83
  809733  809730      84  809736  809730      84  809736  809733      83  809742
  809739      84  809745  809739      84  809745  809742      83  809751  809748
      84  809754  809748      84  809754  809751      83  809760  809757      84
  809763  809757      84  809763  809760      83  809769  809766      84  809772
  809766      84  809772  809769      83  809778  809775      84  809781  809775
      84  809781  809778      83  809787  809784      84  809790  809784      84
  809790  809787      83  809796  809793      84  809799  809793      84  809799
  809796      83  809805  809802      84  809808  809802      84  809808  809805
      83  809814  809811      84  809817  809811      84  809817  809814      83
  809823  809820      84  809826  809820      84  809826  809823      83  809832
  809829      84  809835  809829      84  809835  809832      83  809841  809838
      84  809844  809838      84  809844  809841      83  809850  809847      84
  809853  809847      84  809853  809850      83  809859  809856      84  809862
  809856      84  809862  809859      83  809868  809865      84  809871  809865
      84  809871  809868      83  809877  809874      84  809880  809874      84
  809880  809877      83  809886  809883      84  809889  809883      84  809889
  809886      83  809895  809892      84  809898  809892      84  809898  809895
      83  809904  809901      84  809907  809901      84  809907  809904      83
  809913  809910      84  809916  809910      84  809916  809913      83  809922
  809919      84  809925  809919      84  809925  809922      83  809931  809928
      84  809934  809928      84  809934  809931      83  809940  809937      84
  809943  809937      84  809943  809940      83  809949  809946      84  809952
  809946      84  809952  809949      83  809958  809955      84  809961  809955
      84  809961  809958      83  809967  809964      84  809970  809964      84
  809970  809967      83  809976  809973      84  809979  809973      84  809979
  809976      83  809985  809982      84  809988  809982      84  809988  809985
      83  809994  809991      84  809997  809991      84  809997  809994      83
  810003  810000      84  810006  810000      84  810006  810003      83  810012
  810009      84  810015  810009      84  810015  810012      83  810021  810018
      84  810024  810018      84  810024  810021      83  810030  810027      84
  810033  810027      84  810033  810030      83  810039  810036      84  810042
  810036      84  810042  810039      83  810048  810045      84  810051  810045
      84  810051  810048      83  810057  810054      84  810060  810054      84
  810060  810057      83  810066  810063      84  810069  810063      84  810069
  810066      83  810075  810072      84  810078  810072      84  810078  810075
      83  810084  810081      84  810087  810081      84  810087  810084      83
  810093  810090      84  810096  810090      84  810096  810093      83  810102
  810099      84  810105  810099      84  810105  810102      83  810111  810108
      84  810114  810108      84  810114  810111      83  810120  810117      84
  810123  810117      84  810123  810120      83  810129  810126      84  810132
  810126      84  810132  810129      83  810138  810135      84  810141  810135
      84  810141  810138      83  810147  810144      84  810150  810144      84
  810150  810147      83  810156  810153      84  810159  810153      84  810159
  810156      83  810165  810162      84  810168  810162      84  810168  810165
      83  810174  810171      84  810177  810171      84  810177  810174      83
  810183  810180      84  810186  810180      84  810186  810183      83  810192
  810189      84  810195  810189      84  810195  810192      83  810201  810198
      84  810204  810198      84  810204  810201      83  810210  810207      84
  810213  810207      84  810213  810210      83  810219  810216      84  810222
  810216      84  810222  810219      83  810228  810225      84  810231  810225
      84  810231  810228      83  810237  810234      84  810240  810234      84
  810240  810237      83  810246  810243      84  810249  810243      84  810249
  810246      83  810255  810252      84  810258  810252      84  810258  810255
      83  810264  810261      84  810267  810261      84  810267  810264      83
  810273  810270      84  810276  810270      84  810276  810273      83  810282
  810279      84  810285  810279      84  810285  810282      83  810291  810288
      84  810294  810288      84  810294  810291      83  810300  810297      84
  810303  810297      84  810303  810300      83  810309  810306      84  810312
  810306      84  810312  810309      83  810318  810315      84  810321  810315
      84  810321  810318      83  810327  810324      84  810330  810324      84
  810330  810327      83  810336  810333      84  810339  810333      84  810339
  810336      83  810345  810342      84  810348  810342      84  810348  810345
      83  810354  810351      84  810357  810351      84  810357  810354      83
  810363  810360      84  810366  810360      84  810366  810363      83  810372
  810369      84  810375  810369      84  810375  810372      83  810381  810378
      84  810384  810378      84  810384  810381      83  810390  810387      84
  810393  810387      84  810393  810390      83  810399  810396      84  810402
  810396      84  810402  810399      83  810408  810405      84  810411  810405
      84  810411  810408      83  810417  810414      84  810420  810414      84
  810420  810417      83  810426  810423      84  810429  810423      84  810429
  810426      83  810435  810432      84  810438  810432      84  810438  810435
      83  810444  810441      84  810447  810441      84  810447  810444      83
  810453  810450      84  810456  810450      84  810456  810453      83  810462
  810459      84  810465  810459      84  810465  810462      83  810471  810468
      84  810474  810468      84  810474  810471      83  810480  810477      84
  810483  810477      84  810483  810480      83  810489  810486      84  810492
  810486      84  810492  810489      83  810498  810495      84  810501  810495
      84  810501  810498      83  810507  810504      84  810510  810504      84
  810510  810507      83  810516  810513      84  810519  810513      84  810519
  810516      83  810525  810522      84  810528  810522      84  810528  810525
      83  810534  810531      84  810537  810531      84  810537  810534      83
  810543  810540      84  810546  810540      84  810546  810543      83  810552
  810549      84  810555  810549      84  810555  810552      83  810561  810558
      84  810564  810558      84  810564  810561      83  810570  810567      84
  810573  810567      84  810573  810570      83  810579  810576      84  810582
  810576      84  810582  810579      83  810588  810585      84  810591  810585
      84  810591  810588      83  810597  810594      84  810600  810594      84
  810600  810597      83  810606  810603      84  810609  810603      84  810609
  810606      83  810615  810612      84  810618  810612      84  810618  810615
      83  810624  810621      84  810627  810621      84  810627  810624      83
  810633  810630      84  810636  810630      84  810636  810633      83  810642
  810639      84  810645  810639      84  810645  810642      83  810651  810648
      84  810654  810648      84  810654  810651      83  810660  810657      84
  810663  810657      84  810663  810660      83  810669  810666      84  810672
  810666      84  810672  810669      83  810678  810675      84  810681  810675
      84  810681  810678      83  810687  810684      84  810690  810684      84
  810690  810687      83  810696  810693      84  810699  810693      84  810699
  810696      83  810705  810702      84  810708  810702      84  810708  810705
      83  810714  810711      84  810717  810711      84  810717  810714      83
  810723  810720      84  810726  810720      84  810726  810723      83  810732
  810729      84  810735  810729      84  810735  810732      83  810741  810738
      84  810744  810738      84  810744  810741      83  810750  810747      84
  810753  810747      84  810753  810750      83  810759  810756      84  810762
  810756      84  810762  810759      83  810768  810765      84  810771  810765
      84  810771  810768      83  810777  810774      84  810780  810774      84
  810780  810777      83  810786  810783      84  810789  810783      84  810789
  810786      83  810795  810792      84  810798  810792      84  810798  810795
      83  810804  810801      84  810807  810801      84  810807  810804      83
  810813  810810      84  810816  810810      84  810816  810813      83  810822
  810819      84  810825  810819      84  810825  810822      83  810831  810828
      84  810834  810828      84  810834  810831      83  810840  810837      84
  810843  810837      84  810843  810840      83  810849  810846      84  810852
  810846      84  810852  810849      83  810858  810855      84  810861  810855
      84  810861  810858      83  810867  810864      84  810870  810864      84
  810870  810867      83  810876  810873      84  810879  810873      84  810879
  810876      83  810885  810882      84  810888  810882      84  810888  810885
      83  810894  810891      84  810897  810891      84  810897  810894      83
  810903  810900      84  810906  810900      84  810906  810903      83  810912
  810909      84  810915  810909      84  810915  810912      83  810921  810918
      84  810924  810918      84  810924  810921      83  810930  810927      84
  810933  810927      84  810933  810930      83  810939  810936      84  810942
  810936      84  810942  810939      83  810948  810945      84  810951  810945
      84  810951  810948      83  810957  810954      84  810960  810954      84
  810960  810957      83  810966  810963      84  810969  810963      84  810969
  810966      83  810975  810972      84  810978  810972      84  810978  810975
      83  810984  810981      84  810987  810981      84  810987  810984      83
  810993  810990      84  810996  810990      84  810996  810993      83  811002
  810999      84  811005  810999      84  811005  811002      83  811011  811008
      84  811014  811008      84  811014  811011      83  811020  811017      84
  811023  811017      84  811023  811020      83  811029  811026      84  811032
  811026      84  811032  811029      83  811038  811035      84  811041  811035
      84  811041  811038      83  811047  811044      84  811050  811044      84
  811050  811047      83  811056  811053      84  811059  811053      84  811059
  811056      83  811065  811062      84  811068  811062      84  811068  811065
      83  811074  811071      84  811077  811071      84  811077  811074      83
  811083  811080      84  811086  811080      84  811086  811083      83  811092
  811089      84  811095  811089      84  811095  811092      83  811101  811098
      84  811104  811098      84  811104  811101      83  811110  811107      84
  811113  811107      84  811113  811110      83  811119  811116      84  811122
  811116      84  811122  811119      83  811128  811125      84  811131  811125
      84  811131  811128      83  811137  811134      84  811140  811134      84
  811140  811137      83  811146  811143      84  811149  811143      84  811149
  811146      83  811155  811152      84  811158  811152      84  811158  811155
      83  811164  811161      84  811167  811161      84  811167  811164      83
  811173  811170      84  811176  811170      84  811176  811173      83  811182
  811179      84  811185  811179      84  811185  811182      83  811191  811188
      84  811194  811188      84  811194  811191      83  811200  811197      84
  811203  811197      84  811203  811200      83  811209  811206      84  811212
  811206      84  811212  811209      83  811218  811215      84  811221  811215
      84  811221  811218      83  811227  811224      84  811230  811224      84
  811230  811227      83  811236  811233      84  811239  811233      84  811239
  811236      83  811245  811242      84  811248  811242      84  811248  811245
      83  811254  811251      84  811257  811251      84  811257  811254      83
  811263  811260      84  811266  811260      84  811266  811263      83  811272
  811269      84  811275  811269      84  811275  811272      83  811281  811278
      84  811284  811278      84  811284  811281      83  811290  811287      84
  811293  811287      84  811293  811290      83  811299  811296      84  811302
  811296      84  811302  811299      83  811308  811305      84  811311  811305
      84  811311  811308      83  811317  811314      84  811320  811314      84
  811320  811317      83  811326  811323      84  811329  811323      84  811329
  811326      83  811335  811332      84  811338  811332      84  811338  811335
      83  811344  811341      84  811347  811341      84  811347  811344      83
  811353  811350      84  811356  811350      84  811356  811353      83  811362
  811359      84  811365  811359      84  811365  811362      83  811371  811368
      84  811374  811368      84  811374  811371      83  811380  811377      84
  811383  811377      84  811383  811380      83  811389  811386      84  811392
  811386      84  811392  811389      83  811398  811395      84  811401  811395
      84  811401  811398      83  811407  811404      84  811410  811404      84
  811410  811407      83  811416  811413      84  811419  811413      84  811419
  811416      83  811425  811422      84  811428  811422      84  811428  811425
      83  811434  811431      84  811437  811431      84  811437  811434      83
  811443  811440      84  811446  811440      84  811446  811443      83  811452
  811449      84  811455  811449      84  811455  811452      83  811461  811458
      84  811464  811458      84  811464  811461      83  811470  811467      84
  811473  811467      84  811473  811470      83  811479  811476      84  811482
  811476      84  811482  811479      83  811488  811485      84  811491  811485
      84  811491  811488      83  811497  811494      84  811500  811494      84
  811500  811497      83  811506  811503      84  811509  811503      84  811509
  811506      83  811515  811512      84  811518  811512      84  811518  811515
      83  811524  811521      84  811527  811521      84  811527  811524      83
  811533  811530      84  811536  811530      84  811536  811533      83  811542
  811539      84  811545  811539      84  811545  811542      83  811551  811548
      84  811554  811548      84  811554  811551      83  811560  811557      84
  811563  811557      84  811563  811560      83  811569  811566      84  811572
  811566      84  811572  811569      83  811578  811575      84  811581  811575
      84  811581  811578      83  811587  811584      84  811590  811584      84
  811590  811587      83  811596  811593      84  811599  811593      84  811599
  811596      83  811605  811602      84  811608  811602      84  811608  811605
      83  811614  811611      84  811617  811611      84  811617  811614      83
  811623  811620      84  811626  811620      84  811626  811623      83  811632
  811629      84  811635  811629      84  811635  811632      83  811641  811638
      84  811644  811638      84  811644  811641      83  811650  811647      84
  811653  811647      84  811653  811650      83  811659  811656      84  811662
  811656      84  811662  811659      83  811668  811665      84  811671  811665
      84  811671  811668      83  811677  811674      84  811680  811674      84
  811680  811677      83  811686  811683      84  811689  811683      84  811689
  811686      83  811695  811692      84  811698  811692      84  811698  811695
      83  811704  811701      84  811707  811701      84  811707  811704      83
  811713  811710      84  811716  811710      84  811716  811713      83  811722
  811719      84  811725  811719      84  811725  811722      83  811731  811728
      84  811734  811728      84  811734  811731      83  811740  811737      84
  811743  811737      84  811743  811740      83  811749  811746      84  811752
  811746      84  811752  811749      83  811758  811755      84  811761  811755
      84  811761  811758      83  811767  811764      84  811770  811764      84
  811770  811767      83  811776  811773      84  811779  811773      84  811779
  811776      83  811785  811782      84  811788  811782      84  811788  811785
      83  811794  811791      84  811797  811791      84  811797  811794      83
  811803  811800      84  811806  811800      84  811806  811803      83  811812
  811809      84  811815  811809      84  811815  811812      83  811821  811818
      84  811824  811818      84  811824  811821      83  811830  811827      84
  811833  811827      84  811833  811830      83  811839  811836      84  811842
  811836      84  811842  811839      83  811848  811845      84  811851  811845
      84  811851  811848      83  811857  811854      84  811860  811854      84
  811860  811857      83  811866  811863      84  811869  811863      84  811869
  811866      83  811875  811872      84  811878  811872      84  811878  811875
      83  811884  811881      84  811887  811881      84  811887  811884      83
  811893  811890      84  811896  811890      84  811896  811893      83  811902
  811899      84  811905  811899      84  811905  811902      83  811911  811908
      84  811914  811908      84  811914  811911      83  811920  811917      84
  811923  811917      84  811923  811920      83  811929  811926      84  811932
  811926      84  811932  811929      83  811938  811935      84  811941  811935
      84  811941  811938      83  811947  811944      84  811950  811944      84
  811950  811947      83  811956  811953      84  811959  811953      84  811959
  811956      83  811965  811962      84  811968  811962      84  811968  811965
      83  811974  811971      84  811977  811971      84  811977  811974      83
  811983  811980      84  811986  811980      84  811986  811983      83  811992
  811989      84  811995  811989      84  811995  811992      83  812001  811998
      84  812004  811998      84  812004  812001      83  812010  812007      84
  812013  812007      84  812013  812010      83  812019  812016      84  812022
  812016      84  812022  812019      83  812028  812025      84  812031  812025
      84  812031  812028      83  812037  812034      84  812040  812034      84
  812040  812037      83  812046  812043      84  812049  812043      84  812049
  812046      83  812055  812052      84  812058  812052      84  812058  812055
      83  812064  812061      84  812067  812061      84  812067  812064      83
  812073  812070      84  812076  812070      84  812076  812073      83  812082
  812079      84  812085  812079      84  812085  812082      83  812091  812088
      84  812094  812088      84  812094  812091      83  812100  812097      84
  812103  812097      84  812103  812100      83  812109  812106      84  812112
  812106      84  812112  812109      83  812118  812115      84  812121  812115
      84  812121  812118      83  812127  812124      84  812130  812124      84
  812130  812127      83  812136  812133      84  812139  812133      84  812139
  812136      83  812145  812142      84  812148  812142      84  812148  812145
      83  812154  812151      84  812157  812151      84  812157  812154      83
  812163  812160      84  812166  812160      84  812166  812163      83  812172
  812169      84  812175  812169      84  812175  812172      83  812181  812178
      84  812184  812178      84  812184  812181      83  812190  812187      84
  812193  812187      84  812193  812190      83  812199  812196      84  812202
  812196      84  812202  812199      83  812208  812205      84  812211  812205
      84  812211  812208      83  812217  812214      84  812220  812214      84
  812220  812217      83  812226  812223      84  812229  812223      84  812229
  812226      83  812235  812232      84  812238  812232      84  812238  812235
      83  812244  812241      84  812247  812241      84  812247  812244      83
  812253  812250      84  812256  812250      84  812256  812253      83  812262
  812259      84  812265  812259      84  812265  812262      83  812271  812268
      84  812274  812268      84  812274  812271      83  812280  812277      84
  812283  812277      84  812283  812280      83  812289  812286      84  812292
  812286      84  812292  812289      83  812298  812295      84  812301  812295
      84  812301  812298      83  812307  812304      84  812310  812304      84
  812310  812307      83  812316  812313      84  812319  812313      84  812319
  812316      83  812325  812322      84  812328  812322      84  812328  812325
      83  812334  812331      84  812337  812331      84  812337  812334      83
  812343  812340      84  812346  812340      84  812346  812343      83  812352
  812349      84  812355  812349      84  812355  812352      83  812361  812358
      84  812364  812358      84  812364  812361      83  812370  812367      84
  812373  812367      84  812373  812370      83  812379  812376      84  812382
  812376      84  812382  812379      83  812388  812385      84  812391  812385
      84  812391  812388      83  812397  812394      84  812400  812394      84
  812400  812397      83  812406  812403      84  812409  812403      84  812409
  812406      83  812415  812412      84  812418  812412      84  812418  812415
      83  812424  812421      84  812427  812421      84  812427  812424      83
  812433  812430      84  812436  812430      84  812436  812433      83  812442
  812439      84  812445  812439      84  812445  812442      83  812451  812448
      84  812454  812448      84  812454  812451      83  812460  812457      84
  812463  812457      84  812463  812460      83  812469  812466      84  812472
  812466      84  812472  812469      83  812478  812475      84  812481  812475
      84  812481  812478      83  812487  812484      84  812490  812484      84
  812490  812487      83  812496  812493      84  812499  812493      84  812499
  812496      83  812505  812502      84  812508  812502      84  812508  812505
      83  812514  812511      84  812517  812511      84  812517  812514      83
  812523  812520      84  812526  812520      84  812526  812523      83  812532
  812529      84  812535  812529      84  812535  812532      83  812541  812538
      84  812544  812538      84  812544  812541      83  812550  812547      84
  812553  812547      84  812553  812550      83  812559  812556      84  812562
  812556      84  812562  812559      83  812568  812565      84  812571  812565
      84  812571  812568      83  812577  812574      84  812580  812574      84
  812580  812577      83  812586  812583      84  812589  812583      84  812589
  812586      83  812595  812592      84  812598  812592      84  812598  812595
      83  812604  812601      84  812607  812601      84  812607  812604      83
  812613  812610      84  812616  812610      84  812616  812613      83  812622
  812619      84  812625  812619      84  812625  812622      83  812631  812628
      84  812634  812628      84  812634  812631      83  812640  812637      84
  812643  812637      84  812643  812640      83  812649  812646      84  812652
  812646      84  812652  812649      83  812658  812655      84  812661  812655
      84  812661  812658      83  812667  812664      84  812670  812664      84
  812670  812667      83  812676  812673      84  812679  812673      84  812679
  812676      83  812685  812682      84  812688  812682      84  812688  812685
      83  812694  812691      84  812697  812691      84  812697  812694      83
  812703  812700      84  812706  812700      84  812706  812703      83  812712
  812709      84  812715  812709      84  812715  812712      83  812721  812718
      84  812724  812718      84  812724  812721      83  812730  812727      84
  812733  812727      84  812733  812730      83  812739  812736      84  812742
  812736      84  812742  812739      83  812748  812745      84  812751  812745
      84  812751  812748      83  812757  812754      84  812760  812754      84
  812760  812757      83  812766  812763      84  812769  812763      84  812769
  812766      83  812775  812772      84  812778  812772      84  812778  812775
      83  812784  812781      84  812787  812781      84  812787  812784      83
  812793  812790      84  812796  812790      84  812796  812793      83  812802
  812799      84  812805  812799      84  812805  812802      83  812811  812808
      84  812814  812808      84  812814  812811      83  812820  812817      84
  812823  812817      84  812823  812820      83  812829  812826      84  812832
  812826      84  812832  812829      83  812838  812835      84  812841  812835
      84  812841  812838      83  812847  812844      84  812850  812844      84
  812850  812847      83  812856  812853      84  812859  812853      84  812859
  812856      83  812865  812862      84  812868  812862      84  812868  812865
      83  812874  812871      84  812877  812871      84  812877  812874      83
  812883  812880      84  812886  812880      84  812886  812883      83  812892
  812889      84  812895  812889      84  812895  812892      83  812901  812898
      84  812904  812898      84  812904  812901      83  812910  812907      84
  812913  812907      84  812913  812910      83  812919  812916      84  812922
  812916      84  812922  812919      83  812928  812925      84  812931  812925
      84  812931  812928      83  812937  812934      84  812940  812934      84
  812940  812937      83  812946  812943      84  812949  812943      84  812949
  812946      83  812955  812952      84  812958  812952      84  812958  812955
      83  812964  812961      84  812967  812961      84  812967  812964      83
  812973  812970      84  812976  812970      84  812976  812973      83  812982
  812979      84  812985  812979      84  812985  812982      83  812991  812988
      84  812994  812988      84  812994  812991      83  813000  812997      84
  813003  812997      84  813003  813000      83  813009  813006      84  813012
  813006      84  813012  813009      83  813018  813015      84  813021  813015
      84  813021  813018      83  813027  813024      84  813030  813024      84
  813030  813027      83  813036  813033      84  813039  813033      84  813039
  813036      83  813045  813042      84  813048  813042      84  813048  813045
      83  813054  813051      84  813057  813051      84  813057  813054      83
  813063  813060      84  813066  813060      84  813066  813063      83  813072
  813069      84  813075  813069      84  813075  813072      83  813081  813078
      84  813084  813078      84  813084  813081      83  813090  813087      84
  813093  813087      84  813093  813090      83  813099  813096      84  813102
  813096      84  813102  813099      83  813108  813105      84  813111  813105
      84  813111  813108      83  813117  813114      84  813120  813114      84
  813120  813117      83  813126  813123      84  813129  813123      84  813129
  813126      83  813135  813132      84  813138  813132      84  813138  813135
      83  813144  813141      84  813147  813141      84  813147  813144      83
  813153  813150      84  813156  813150      84  813156  813153      83  813162
  813159      84  813165  813159      84  813165  813162      83  813171  813168
      84  813174  813168      84  813174  813171      83  813180  813177      84
  813183  813177      84  813183  813180      83  813189  813186      84  813192
  813186      84  813192  813189      83  813198  813195      84  813201  813195
      84  813201  813198      83  813207  813204      84  813210  813204      84
  813210  813207      83  813216  813213      84  813219  813213      84  813219
  813216      83  813225  813222      84  813228  813222      84  813228  813225
      83  813234  813231      84  813237  813231      84  813237  813234      83
  813243  813240      84  813246  813240      84  813246  813243      83  813252
  813249      84  813255  813249      84  813255  813252      83  813261  813258
      84  813264  813258      84  813264  813261      83  813270  813267      84
  813273  813267      84  813273  813270      83  813279  813276      84  813282
  813276      84  813282  813279      83  813288  813285      84  813291  813285
      84  813291  813288      83  813297  813294      84  813300  813294      84
  813300  813297      83  813306  813303      84  813309  813303      84  813309
  813306      83  813315  813312      84  813318  813312      84  813318  813315
      83  813324  813321      84  813327  813321      84  813327  813324      83
  813333  813330      84  813336  813330      84  813336  813333      83  813342
  813339      84  813345  813339      84  813345  813342      83  813351  813348
      84  813354  813348      84  813354  813351      83  813360  813357      84
  813363  813357      84  813363  813360      83  813369  813366      84  813372
  813366      84  813372  813369      83  813378  813375      84  813381  813375
      84  813381  813378      83  813387  813384      84  813390  813384      84
  813390  813387      83  813396  813393      84  813399  813393      84  813399
  813396      83  813405  813402      84  813408  813402      84  813408  813405
      83  813414  813411      84  813417  813411      84  813417  813414      83
  813423  813420      84  813426  813420      84  813426  813423      83  813432
  813429      84  813435  813429      84  813435  813432      83  813441  813438
      84  813444  813438      84  813444  813441      83  813450  813447      84
  813453  813447      84  813453  813450      83  813459  813456      84  813462
  813456      84  813462  813459      83  813468  813465      84  813471  813465
      84  813471  813468      83  813477  813474      84  813480  813474      84
  813480  813477      83  813486  813483      84  813489  813483      84  813489
  813486      83  813495  813492      84  813498  813492      84  813498  813495
      83  813504  813501      84  813507  813501      84  813507  813504      83
  813513  813510      84  813516  813510      84  813516  813513      83  813522
  813519      84  813525  813519      84  813525  813522      83  813531  813528
      84  813534  813528      84  813534  813531      83  813540  813537      84
  813543  813537      84  813543  813540      83  813549  813546      84  813552
  813546      84  813552  813549      83  813558  813555      84  813561  813555
      84  813561  813558      83  813567  813564      84  813570  813564      84
  813570  813567      83  813576  813573      84  813579  813573      84  813579
  813576      83  813585  813582      84  813588  813582      84  813588  813585
      83  813594  813591      84  813597  813591      84  813597  813594      83
  813603  813600      84  813606  813600      84  813606  813603      83  813612
  813609      84  813615  813609      84  813615  813612      83  813621  813618
      84  813624  813618      84  813624  813621      83  813630  813627      84
  813633  813627      84  813633  813630      83  813639  813636      84  813642
  813636      84  813642  813639      83  813648  813645      84  813651  813645
      84  813651  813648      83  813657  813654      84  813660  813654      84
  813660  813657      83  813666  813663      84  813669  813663      84  813669
  813666      83  813675  813672      84  813678  813672      84  813678  813675
      83  813684  813681      84  813687  813681      84  813687  813684      83
  813693  813690      84  813696  813690      84  813696  813693      83  813702
  813699      84  813705  813699      84  813705  813702      83  813711  813708
      84  813714  813708      84  813714  813711      83  813720  813717      84
  813723  813717      84  813723  813720      83  813729  813726      84  813732
  813726      84  813732  813729      83  813738  813735      84  813741  813735
      84  813741  813738      83  813747  813744      84  813750  813744      84
  813750  813747      83  813756  813753      84  813759  813753      84  813759
  813756      83  813765  813762      84  813768  813762      84  813768  813765
      83  813774  813771      84  813777  813771      84  813777  813774      83
  813783  813780      84  813786  813780      84  813786  813783      83  813792
  813789      84  813795  813789      84  813795  813792      83  813801  813798
      84  813804  813798      84  813804  813801      83  813810  813807      84
  813813  813807      84  813813  813810      83  813819  813816      84  813822
  813816      84  813822  813819      83  813828  813825      84  813831  813825
      84  813831  813828      83  813837  813834      84  813840  813834      84
  813840  813837      83  813846  813843      84  813849  813843      84  813849
  813846      83  813855  813852      84  813858  813852      84  813858  813855
      83  813864  813861      84  813867  813861      84  813867  813864      83
  813873  813870      84  813876  813870      84  813876  813873      83  813882
  813879      84  813885  813879      84  813885  813882      83  813891  813888
      84  813894  813888      84  813894  813891      83  813900  813897      84
  813903  813897      84  813903  813900      83  813909  813906      84  813912
  813906      84  813912  813909      83  813918  813915      84  813921  813915
      84  813921  813918      83  813927  813924      84  813930  813924      84
  813930  813927      83  813936  813933      84  813939  813933      84  813939
  813936      83  813945  813942      84  813948  813942      84  813948  813945
      83  813954  813951      84  813957  813951      84  813957  813954      83
  813963  813960      84  813966  813960      84  813966  813963      83  813972
  813969      84  813975  813969      84  813975  813972      83  813981  813978
      84  813984  813978      84  813984  813981      83  813990  813987      84
  813993  813987      84  813993  813990      83  813999  813996      84  814002
  813996      84  814002  813999      83  814008  814005      84  814011  814005
      84  814011  814008      83  814017  814014      84  814020  814014      84
  814020  814017      83  814026  814023      84  814029  814023      84  814029
  814026      83  814035  814032      84  814038  814032      84  814038  814035
      83  814044  814041      84  814047  814041      84  814047  814044      83
  814053  814050      84  814056  814050      84  814056  814053      83  814062
  814059      84  814065  814059      84  814065  814062      83  814071  814068
      84  814074  814068      84  814074  814071      83  814080  814077      84
  814083  814077      84  814083  814080      83  814089  814086      84  814092
  814086      84  814092  814089      83  814098  814095      84  814101  814095
      84  814101  814098      83  814107  814104      84  814110  814104      84
  814110  814107      83  814116  814113      84  814119  814113      84  814119
  814116      83  814125  814122      84  814128  814122      84  814128  814125
      83  814134  814131      84  814137  814131      84  814137  814134      83
  814143  814140      84  814146  814140      84  814146  814143      83  814152
  814149      84  814155  814149      84  814155  814152      83  814161  814158
      84  814164  814158      84  814164  814161      83  814170  814167      84
  814173  814167      84  814173  814170      83  814179  814176      84  814182
  814176      84  814182  814179      83  814188  814185      84  814191  814185
      84  814191  814188      83  814197  814194      84  814200  814194      84
  814200  814197      83  814206  814203      84  814209  814203      84  814209
  814206      83  814215  814212      84  814218  814212      84  814218  814215
      83  814224  814221      84  814227  814221      84  814227  814224      83
  814233  814230      84  814236  814230      84  814236  814233      83  814242
  814239      84  814245  814239      84  814245  814242      83  814251  814248
      84  814254  814248      84  814254  814251      83  814260  814257      84
  814263  814257      84  814263  814260      83  814269  814266      84  814272
  814266      84  814272  814269      83  814278  814275      84  814281  814275
      84  814281  814278      83  814287  814284      84  814290  814284      84
  814290  814287      83  814296  814293      84  814299  814293      84  814299
  814296      83  814305  814302      84  814308  814302      84  814308  814305
      83  814314  814311      84  814317  814311      84  814317  814314      83
  814323  814320      84  814326  814320      84  814326  814323      83  814332
  814329      84  814335  814329      84  814335  814332      83  814341  814338
      84  814344  814338      84  814344  814341      83  814350  814347      84
  814353  814347      84  814353  814350      83  814359  814356      84  814362
  814356      84  814362  814359      83  814368  814365      84  814371  814365
      84  814371  814368      83  814377  814374      84  814380  814374      84
  814380  814377      83  814386  814383      84  814389  814383      84  814389
  814386      83  814395  814392      84  814398  814392      84  814398  814395
      83  814404  814401      84  814407  814401      84  814407  814404      83
  814413  814410      84  814416  814410      84  814416  814413      83  814422
  814419      84  814425  814419      84  814425  814422      83  814431  814428
      84  814434  814428      84  814434  814431      83  814440  814437      84
  814443  814437      84  814443  814440      83  814449  814446      84  814452
  814446      84  814452  814449      83  814458  814455      84  814461  814455
      84  814461  814458      83  814467  814464      84  814470  814464      84
  814470  814467      83  814476  814473      84  814479  814473      84  814479
  814476      83  814485  814482      84  814488  814482      84  814488  814485
      83  814494  814491      84  814497  814491      84  814497  814494      83
  814503  814500      84  814506  814500      84  814506  814503      83  814512
  814509      84  814515  814509      84  814515  814512      83  814521  814518
      84  814524  814518      84  814524  814521      83  814530  814527      84
  814533  814527      84  814533  814530      83  814539  814536      84  814542
  814536      84  814542  814539      83  814548  814545      84  814551  814545
      84  814551  814548      83  814557  814554      84  814560  814554      84
  814560  814557      83  814566  814563      84  814569  814563      84  814569
  814566      83  814575  814572      84  814578  814572      84  814578  814575
      83  814584  814581      84  814587  814581      84  814587  814584      83
  814593  814590      84  814596  814590      84  814596  814593      83  814602
  814599      84  814605  814599      84  814605  814602      83  814611  814608
      84  814614  814608      84  814614  814611      83  814620  814617      84
  814623  814617      84  814623  814620      83  814629  814626      84  814632
  814626      84  814632  814629      83  814638  814635      84  814641  814635
      84  814641  814638      83  814647  814644      84  814650  814644      84
  814650  814647      83  814656  814653      84  814659  814653      84  814659
  814656      83  814665  814662      84  814668  814662      84  814668  814665
      83  814674  814671      84  814677  814671      84  814677  814674      83
  814683  814680      84  814686  814680      84  814686  814683      83  814692
  814689      84  814695  814689      84  814695  814692      83  814701  814698
      84  814704  814698      84  814704  814701      83  814710  814707      84
  814713  814707      84  814713  814710      83  814719  814716      84  814722
  814716      84  814722  814719      83  814728  814725      84  814731  814725
      84  814731  814728      83  814737  814734      84  814740  814734      84
  814740  814737      83  814746  814743      84  814749  814743      84  814749
  814746      83  814755  814752      84  814758  814752      84  814758  814755
      83  814764  814761      84  814767  814761      84  814767  814764      83
  814773  814770      84  814776  814770      84  814776  814773      83  814782
  814779      84  814785  814779      84  814785  814782      83  814791  814788
      84  814794  814788      84  814794  814791      83  814800  814797      84
  814803  814797      84  814803  814800      83  814809  814806      84  814812
  814806      84  814812  814809      83  814818  814815      84  814821  814815
      84  814821  814818      83  814827  814824      84  814830  814824      84
  814830  814827      83  814836  814833      84  814839  814833      84  814839
  814836      83  814845  814842      84  814848  814842      84  814848  814845
      83  814854  814851      84  814857  814851      84  814857  814854      83
  814863  814860      84  814866  814860      84  814866  814863      83  814872
  814869      84  814875  814869      84  814875  814872      83  814881  814878
      84  814884  814878      84  814884  814881      83  814890  814887      84
  814893  814887      84  814893  814890      83  814899  814896      84  814902
  814896      84  814902  814899      83  814908  814905      84  814911  814905
      84  814911  814908      83  814917  814914      84  814920  814914      84
  814920  814917      83  814926  814923      84  814929  814923      84  814929
  814926      83  814935  814932      84  814938  814932      84  814938  814935
      83  814944  814941      84  814947  814941      84  814947  814944      83
  814953  814950      84  814956  814950      84  814956  814953      83  814962
  814959      84  814965  814959      84  814965  814962      83  814971  814968
      84  814974  814968      84  814974  814971      83  814980  814977      84
  814983  814977      84  814983  814980      83  814989  814986      84  814992
  814986      84  814992  814989      83  814998  814995      84  815001  814995
      84  815001  814998      83  815007  815004      84  815010  815004      84
  815010  815007      83  815016  815013      84  815019  815013      84  815019
  815016      83  815025  815022      84  815028  815022      84  815028  815025
      83  815034  815031      84  815037  815031      84  815037  815034      83
  815043  815040      84  815046  815040      84  815046  815043      83  815052
  815049      84  815055  815049      84  815055  815052      83  815061  815058
      84  815064  815058      84  815064  815061      83  815070  815067      84
  815073  815067      84  815073  815070      83  815079  815076      84  815082
  815076      84  815082  815079      83  815088  815085      84  815091  815085
      84  815091  815088      83  815097  815094      84  815100  815094      84
  815100  815097      83  815106  815103      84  815109  815103      84  815109
  815106      83  815115  815112      84  815118  815112      84  815118  815115
      83  815124  815121      84  815127  815121      84  815127  815124      83
  815133  815130      84  815136  815130      84  815136  815133      83  815142
  815139      84  815145  815139      84  815145  815142      83  815151  815148
      84  815154  815148      84  815154  815151      83  815160  815157      84
  815163  815157      84  815163  815160      83  815169  815166      84  815172
  815166      84  815172  815169      83  815178  815175      84  815181  815175
      84  815181  815178      83  815187  815184      84  815190  815184      84
  815190  815187      83  815196  815193      84  815199  815193      84  815199
  815196      83  815205  815202      84  815208  815202      84  815208  815205
      83  815214  815211      84  815217  815211      84  815217  815214      83
  815223  815220      84  815226  815220      84  815226  815223      83  815232
  815229      84  815235  815229      84  815235  815232      83  815241  815238
      84  815244  815238      84  815244  815241      83  815250  815247      84
  815253  815247      84  815253  815250      83  815259  815256      84  815262
  815256      84  815262  815259      83  815268  815265      84  815271  815265
      84  815271  815268      83  815277  815274      84  815280  815274      84
  815280  815277      83  815286  815283      84  815289  815283      84  815289
  815286      83  815295  815292      84  815298  815292      84  815298  815295
      83  815304  815301      84  815307  815301      84  815307  815304      83
  815313  815310      84  815316  815310      84  815316  815313      83  815322
  815319      84  815325  815319      84  815325  815322      83  815331  815328
      84  815334  815328      84  815334  815331      83  815340  815337      84
  815343  815337      84  815343  815340      83  815349  815346      84  815352
  815346      84  815352  815349      83  815358  815355      84  815361  815355
      84  815361  815358      83  815367  815364      84  815370  815364      84
  815370  815367      83  815376  815373      84  815379  815373      84  815379
  815376      83  815385  815382      84  815388  815382      84  815388  815385
      83  815394  815391      84  815397  815391      84  815397  815394      83
  815403  815400      84  815406  815400      84  815406  815403      83  815412
  815409      84  815415  815409      84  815415  815412      83  815421  815418
      84  815424  815418      84  815424  815421      83  815430  815427      84
  815433  815427      84  815433  815430      83  815439  815436      84  815442
  815436      84  815442  815439      83  815448  815445      84  815451  815445
      84  815451  815448      83  815457  815454      84  815460  815454      84
  815460  815457      83  815466  815463      84  815469  815463      84  815469
  815466      83  815475  815472      84  815478  815472      84  815478  815475
      83  815484  815481      84  815487  815481      84  815487  815484      83
  815493  815490      84  815496  815490      84  815496  815493      83  815502
  815499      84  815505  815499      84  815505  815502      83  815511  815508
      84  815514  815508      84  815514  815511      83  815520  815517      84
  815523  815517      84  815523  815520      83  815529  815526      84  815532
  815526      84  815532  815529      83  815538  815535      84  815541  815535
      84  815541  815538      83  815547  815544      84  815550  815544      84
  815550  815547      83  815556  815553      84  815559  815553      84  815559
  815556      83  815565  815562      84  815568  815562      84  815568  815565
      83  815574  815571      84  815577  815571      84  815577  815574      83
  815583  815580      84  815586  815580      84  815586  815583      83  815592
  815589      84  815595  815589      84  815595  815592      83  815601  815598
      84  815604  815598      84  815604  815601      83  815610  815607      84
  815613  815607      84  815613  815610      83  815619  815616      84  815622
  815616      84  815622  815619      83  815628  815625      84  815631  815625
      84  815631  815628      83  815637  815634      84  815640  815634      84
  815640  815637      83  815646  815643      84  815649  815643      84  815649
  815646      83  815655  815652      84  815658  815652      84  815658  815655
      83  815664  815661      84  815667  815661      84  815667  815664      83
  815673  815670      84  815676  815670      84  815676  815673      83  815682
  815679      84  815685  815679      84  815685  815682      83  815691  815688
      84  815694  815688      84  815694  815691      83  815700  815697      84
  815703  815697      84  815703  815700      83  815709  815706      84  815712
  815706      84  815712  815709      83  815718  815715      84  815721  815715
      84  815721  815718      83  815727  815724      84  815730  815724      84
  815730  815727      83  815736  815733      84  815739  815733      84  815739
  815736      83  815745  815742      84  815748  815742      84  815748  815745
      83  815754  815751      84  815757  815751      84  815757  815754      83
  815763  815760      84  815766  815760      84  815766  815763      83  815772
  815769      84  815775  815769      84  815775  815772      83  815781  815778
      84  815784  815778      84  815784  815781      83  815790  815787      84
  815793  815787      84  815793  815790      83  815799  815796      84  815802
  815796      84  815802  815799      83  815808  815805      84  815811  815805
      84  815811  815808      83  815817  815814      84  815820  815814      84
  815820  815817      83  815826  815823      84  815829  815823      84  815829
  815826      83  815835  815832      84  815838  815832      84  815838  815835
      83  815844  815841      84  815847  815841      84  815847  815844      83
  815853  815850      84  815856  815850      84  815856  815853      83  815862
  815859      84  815865  815859      84  815865  815862      83  815871  815868
      84  815874  815868      84  815874  815871      83  815880  815877      84
  815883  815877      84  815883  815880      83  815889  815886      84  815892
  815886      84  815892  815889      83  815898  815895      84  815901  815895
      84  815901  815898      83  815907  815904      84  815910  815904      84
  815910  815907      83  815916  815913      84  815919  815913      84  815919
  815916      83  815925  815922      84  815928  815922      84  815928  815925
      83  815934  815931      84  815937  815931      84  815937  815934      83
  815943  815940      84  815946  815940      84  815946  815943      83  815952
  815949      84  815955  815949      84  815955  815952      83  815961  815958
      84  815964  815958      84  815964  815961      83  815970  815967      84
  815973  815967      84  815973  815970      83  815979  815976      84  815982
  815976      84  815982  815979      83  815988  815985      84  815991  815985
      84  815991  815988      83  815997  815994      84  816000  815994      84
  816000  815997      83  816006  816003      84  816009  816003      84  816009
  816006      83  816015  816012      84  816018  816012      84  816018  816015
      83  816024  816021      84  816027  816021      84  816027  816024      83
  816033  816030      84  816036  816030      84  816036  816033      83  816042
  816039      84  816045  816039      84  816045  816042      83  816051  816048
      84  816054  816048      84  816054  816051      83  816060  816057      84
  816063  816057      84  816063  816060      83  816069  816066      84  816072
  816066      84  816072  816069      83  816078  816075      84  816081  816075
      84  816081  816078      83  816087  816084      84  816090  816084      84
  816090  816087      83  816096  816093      84  816099  816093      84  816099
  816096      83  816105  816102      84  816108  816102      84  816108  816105
      83  816114  816111      84  816117  816111      84  816117  816114      83
  816123  816120      84  816126  816120      84  816126  816123      83  816132
  816129      84  816135  816129      84  816135  816132      83  816141  816138
      84  816144  816138      84  816144  816141      83  816150  816147      84
  816153  816147      84  816153  816150      83  816159  816156      84  816162
  816156      84  816162  816159      83  816168  816165      84  816171  816165
      84  816171  816168      83  816177  816174      84  816180  816174      84
  816180  816177      83  816186  816183      84  816189  816183      84  816189
  816186      83  816195  816192      84  816198  816192      84  816198  816195
      83  816204  816201      84  816207  816201      84  816207  816204      83
  816213  816210      84  816216  816210      84  816216  816213      83  816222
  816219      84  816225  816219      84  816225  816222      83  816231  816228
      84  816234  816228      84  816234  816231      83  816240  816237      84
  816243  816237      84  816243  816240      83  816249  816246      84  816252
  816246      84  816252  816249      83  816258  816255      84  816261  816255
      84  816261  816258      83  816267  816264      84  816270  816264      84
  816270  816267      83  816276  816273      84  816279  816273      84  816279
  816276      83  816285  816282      84  816288  816282      84  816288  816285
      83  816294  816291      84  816297  816291      84  816297  816294      83
  816303  816300      84  816306  816300      84  816306  816303      83  816312
  816309      84  816315  816309      84  816315  816312      83  816321  816318
      84  816324  816318      84  816324  816321      83  816330  816327      84
  816333  816327      84  816333  816330      83  816339  816336      84  816342
  816336      84  816342  816339      83  816348  816345      84  816351  816345
      84  816351  816348      83  816357  816354      84  816360  816354      84
  816360  816357      83  816366  816363      84  816369  816363      84  816369
  816366      83  816375  816372      84  816378  816372      84  816378  816375
      83  816384  816381      84  816387  816381      84  816387  816384      83
  816393  816390      84  816396  816390      84  816396  816393      83  816402
  816399      84  816405  816399      84  816405  816402      83  816411  816408
      84  816414  816408      84  816414  816411      83  816420  816417      84
  816423  816417      84  816423  816420      83  816429  816426      84  816432
  816426      84  816432  816429      83  816438  816435      84  816441  816435
      84  816441  816438      83  816447  816444      84  816450  816444      84
  816450  816447      83  816456  816453      84  816459  816453      84  816459
  816456      83  816465  816462      84  816468  816462      84  816468  816465
      83  816474  816471      84  816477  816471      84  816477  816474      83
  816483  816480      84  816486  816480      84  816486  816483      83  816492
  816489      84  816495  816489      84  816495  816492      83  816501  816498
      84  816504  816498      84  816504  816501      83  816510  816507      84
  816513  816507      84  816513  816510      83  816519  816516      84  816522
  816516      84  816522  816519      83  816528  816525      84  816531  816525
      84  816531  816528      83  816537  816534      84  816540  816534      84
  816540  816537      83  816546  816543      84  816549  816543      84  816549
  816546      83  816555  816552      84  816558  816552      84  816558  816555
      83  816564  816561      84  816567  816561      84  816567  816564      83
  816573  816570      84  816576  816570      84  816576  816573      83  816582
  816579      84  816585  816579      84  816585  816582      83  816591  816588
      84  816594  816588      84  816594  816591      83  816600  816597      84
  816603  816597      84  816603  816600      83  816609  816606      84  816612
  816606      84  816612  816609      83  816618  816615      84  816621  816615
      84  816621  816618      83  816627  816624      84  816630  816624      84
  816630  816627      83  816636  816633      84  816639  816633      84  816639
  816636      83  816645  816642      84  816648  816642      84  816648  816645
      83  816654  816651      84  816657  816651      84  816657  816654      83
  816663  816660      84  816666  816660      84  816666  816663      83  816672
  816669      84  816675  816669      84  816675  816672      83  816681  816678
      84  816684  816678      84  816684  816681      83  816690  816687      84
  816693  816687      84  816693  816690      83  816699  816696      84  816702
  816696      84  816702  816699      83  816708  816705      84  816711  816705
      84  816711  816708      83  816717  816714      84  816720  816714      84
  816720  816717      83  816726  816723      84  816729  816723      84  816729
  816726      83  816735  816732      84  816738  816732      84  816738  816735
      83  816744  816741      84  816747  816741      84  816747  816744      83
  816753  816750      84  816756  816750      84  816756  816753      83  816762
  816759      84  816765  816759      84  816765  816762      83  816771  816768
      84  816774  816768      84  816774  816771      83  816780  816777      84
  816783  816777      84  816783  816780      83  816789  816786      84  816792
  816786      84  816792  816789      83  816798  816795      84  816801  816795
      84  816801  816798      83  816807  816804      84  816810  816804      84
  816810  816807      83  816816  816813      84  816819  816813      84  816819
  816816      83  816825  816822      84  816828  816822      84  816828  816825
      83  816834  816831      84  816837  816831      84  816837  816834      83
  816843  816840      84  816846  816840      84  816846  816843      83  816852
  816849      84  816855  816849      84  816855  816852      83  816861  816858
      84  816864  816858      84  816864  816861      83  816870  816867      84
  816873  816867      84  816873  816870      83  816879  816876      84  816882
  816876      84  816882  816879      83  816888  816885      84  816891  816885
      84  816891  816888      83  816897  816894      84  816900  816894      84
  816900  816897      83  816906  816903      84  816909  816903      84  816909
  816906      83  816915  816912      84  816918  816912      84  816918  816915
      83  816924  816921      84  816927  816921      84  816927  816924      83
  816933  816930      84  816936  816930      84  816936  816933      83  816942
  816939      84  816945  816939      84  816945  816942      83  816951  816948
      84  816954  816948      84  816954  816951      83  816960  816957      84
  816963  816957      84  816963  816960      83  816969  816966      84  816972
  816966      84  816972  816969      83  816978  816975      84  816981  816975
      84  816981  816978      83  816987  816984      84  816990  816984      84
  816990  816987      83  816996  816993      84  816999  816993      84  816999
  816996      83  817005  817002      84  817008  817002      84  817008  817005
      83  817014  817011      84  817017  817011      84  817017  817014      83
  817023  817020      84  817026  817020      84  817026  817023      83  817032
  817029      84  817035  817029      84  817035  817032      83  817041  817038
      84  817044  817038      84  817044  817041      83  817050  817047      84
  817053  817047      84  817053  817050      83  817059  817056      84  817062
  817056      84  817062  817059      83  817068  817065      84  817071  817065
      84  817071  817068      83  817077  817074      84  817080  817074      84
  817080  817077      83  817086  817083      84  817089  817083      84  817089
  817086      83  817095  817092      84  817098  817092      84  817098  817095
      83  817104  817101      84  817107  817101      84  817107  817104      83
  817113  817110      84  817116  817110      84  817116  817113      83  817122
  817119      84  817125  817119      84  817125  817122      83  817131  817128
      84  817134  817128      84  817134  817131      83  817140  817137      84
  817143  817137      84  817143  817140      83  817149  817146      84  817152
  817146      84  817152  817149      83  817158  817155      84  817161  817155
      84  817161  817158      83  817167  817164      84  817170  817164      84
  817170  817167      83  817176  817173      84  817179  817173      84  817179
  817176      83  817185  817182      84  817188  817182      84  817188  817185
      83  817194  817191      84  817197  817191      84  817197  817194      83
  817203  817200      84  817206  817200      84  817206  817203      83  817212
  817209      84  817215  817209      84  817215  817212      83  817221  817218
      84  817224  817218      84  817224  817221      83  817230  817227      84
  817233  817227      84  817233  817230      83  817239  817236      84  817242
  817236      84  817242  817239      83  817248  817245      84  817251  817245
      84  817251  817248      83  817257  817254      84  817260  817254      84
  817260  817257      83  817266  817263      84  817269  817263      84  817269
  817266      83  817275  817272      84  817278  817272      84  817278  817275
      83  817284  817281      84  817287  817281      84  817287  817284      83
  817293  817290      84  817296  817290      84  817296  817293      83  817302
  817299      84  817305  817299      84  817305  817302      83  817311  817308
      84  817314  817308      84  817314  817311      83  817320  817317      84
  817323  817317      84  817323  817320      83  817329  817326      84  817332
  817326      84  817332  817329      83  817338  817335      84  817341  817335
      84  817341  817338      83  817347  817344      84  817350  817344      84
  817350  817347      83  817356  817353      84  817359  817353      84  817359
  817356      83  817365  817362      84  817368  817362      84  817368  817365
      83  817374  817371      84  817377  817371      84  817377  817374      83
  817383  817380      84  817386  817380      84  817386  817383      83  817392
  817389      84  817395  817389      84  817395  817392      83  817401  817398
      84  817404  817398      84  817404  817401      83  817410  817407      84
  817413  817407      84  817413  817410      83  817419  817416      84  817422
  817416      84  817422  817419      83  817428  817425      84  817431  817425
      84  817431  817428      83  817437  817434      84  817440  817434      84
  817440  817437      83  817446  817443      84  817449  817443      84  817449
  817446      83  817455  817452      84  817458  817452      84  817458  817455
      83  817464  817461      84  817467  817461      84  817467  817464      83
  817473  817470      84  817476  817470      84  817476  817473      83  817482
  817479      84  817485  817479      84  817485  817482      83  817491  817488
      84  817494  817488      84  817494  817491      83  817500  817497      84
  817503  817497      84  817503  817500      83  817509  817506      84  817512
  817506      84  817512  817509      83  817518  817515      84  817521  817515
      84  817521  817518      83  817527  817524      84  817530  817524      84
  817530  817527      83  817536  817533      84  817539  817533      84  817539
  817536      83  817545  817542      84  817548  817542      84  817548  817545
      83  817554  817551      84  817557  817551      84  817557  817554      83
  817563  817560      84  817566  817560      84  817566  817563      83  817572
  817569      84  817575  817569      84  817575  817572      83  817581  817578
      84  817584  817578      84  817584  817581      83  817590  817587      84
  817593  817587      84  817593  817590      83  817599  817596      84  817602
  817596      84  817602  817599      83  817608  817605      84  817611  817605
      84  817611  817608      83  817617  817614      84  817620  817614      84
  817620  817617      83  817626  817623      84  817629  817623      84  817629
  817626      83  817635  817632      84  817638  817632      84  817638  817635
      83  817644  817641      84  817647  817641      84  817647  817644      83
  817653  817650      84  817656  817650      84  817656  817653      83  817662
  817659      84  817665  817659      84  817665  817662      83  817671  817668
      84  817674  817668      84  817674  817671      83  817680  817677      84
  817683  817677      84  817683  817680      83  817689  817686      84  817692
  817686      84  817692  817689      83  817698  817695      84  817701  817695
      84  817701  817698      83  817707  817704      84  817710  817704      84
  817710  817707      83  817716  817713      84  817719  817713      84  817719
  817716      83  817725  817722      84  817728  817722      84  817728  817725
      83  817734  817731      84  817737  817731      84  817737  817734      83
  817743  817740      84  817746  817740      84  817746  817743      83  817752
  817749      84  817755  817749      84  817755  817752      83  817761  817758
      84  817764  817758      84  817764  817761      83  817770  817767      84
  817773  817767      84  817773  817770      83  817779  817776      84  817782
  817776      84  817782  817779      83  817788  817785      84  817791  817785
      84  817791  817788      83  817797  817794      84  817800  817794      84
  817800  817797      83  817806  817803      84  817809  817803      84  817809
  817806      83  817815  817812      84  817818  817812      84  817818  817815
      83  817824  817821      84  817827  817821      84  817827  817824      83
  817833  817830      84  817836  817830      84  817836  817833      83  817842
  817839      84  817845  817839      84  817845  817842      83  817851  817848
      84  817854  817848      84  817854  817851      83  817860  817857      84
  817863  817857      84  817863  817860      83  817869  817866      84  817872
  817866      84  817872  817869      83  817878  817875      84  817881  817875
      84  817881  817878      83  817887  817884      84  817890  817884      84
  817890  817887      83  817896  817893      84  817899  817893      84  817899
  817896      83  817905  817902      84  817908  817902      84  817908  817905
      83  817914  817911      84  817917  817911      84  817917  817914      83
  817923  817920      84  817926  817920      84  817926  817923      83  817932
  817929      84  817935  817929      84  817935  817932      83  817941  817938
      84  817944  817938      84  817944  817941      83  817950  817947      84
  817953  817947      84  817953  817950      83  817959  817956      84  817962
  817956      84  817962  817959      83  817968  817965      84  817971  817965
      84  817971  817968      83  817977  817974      84  817980  817974      84
  817980  817977      83  817986  817983      84  817989  817983      84  817989
  817986      83  817995  817992      84  817998  817992      84  817998  817995
      83  818004  818001      84  818007  818001      84  818007  818004      83
  818013  818010      84  818016  818010      84  818016  818013      83  818022
  818019      84  818025  818019      84  818025  818022      83  818031  818028
      84  818034  818028      84  818034  818031      83  818040  818037      84
  818043  818037      84  818043  818040      83  818049  818046      84  818052
  818046      84  818052  818049      83  818058  818055      84  818061  818055
      84  818061  818058      83  818067  818064      84  818070  818064      84
  818070  818067      83  818076  818073      84  818079  818073      84  818079
  818076      83  818085  818082      84  818088  818082      84  818088  818085
      83  818094  818091      84  818097  818091      84  818097  818094      83
  818103  818100      84  818106  818100      84  818106  818103      83  818112
  818109      84  818115  818109      84  818115  818112      83  818121  818118
      84  818124  818118      84  818124  818121      83  818130  818127      84
  818133  818127      84  818133  818130      83  818139  818136      84  818142
  818136      84  818142  818139      83  818148  818145      84  818151  818145
      84  818151  818148      83  818157  818154      84  818160  818154      84
  818160  818157      83  818166  818163      84  818169  818163      84  818169
  818166      83  818175  818172      84  818178  818172      84  818178  818175
      83  818184  818181      84  818187  818181      84  818187  818184      83
  818193  818190      84  818196  818190      84  818196  818193      83  818202
  818199      84  818205  818199      84  818205  818202      83  818211  818208
      84  818214  818208      84  818214  818211      83  818220  818217      84
  818223  818217      84  818223  818220      83  818229  818226      84  818232
  818226      84  818232  818229      83  818238  818235      84  818241  818235
      84  818241  818238      83  818247  818244      84  818250  818244      84
  818250  818247      83  818256  818253      84  818259  818253      84  818259
  818256      83  818265  818262      84  818268  818262      84  818268  818265
      83  818274  818271      84  818277  818271      84  818277  818274      83
  818283  818280      84  818286  818280      84  818286  818283      83  818292
  818289      84  818295  818289      84  818295  818292      83  818301  818298
      84  818304  818298      84  818304  818301      83  818310  818307      84
  818313  818307      84  818313  818310      83  818319  818316      84  818322
  818316      84  818322  818319      83  818328  818325      84  818331  818325
      84  818331  818328      83  818337  818334      84  818340  818334      84
  818340  818337      83  818346  818343      84  818349  818343      84  818349
  818346      83  818355  818352      84  818358  818352      84  818358  818355
      83  818364  818361      84  818367  818361      84  818367  818364      83
  818373  818370      84  818376  818370      84  818376  818373      83  818382
  818379      84  818385  818379      84  818385  818382      83  818391  818388
      84  818394  818388      84  818394  818391      83  818400  818397      84
  818403  818397      84  818403  818400      83  818409  818406      84  818412
  818406      84  818412  818409      83  818418  818415      84  818421  818415
      84  818421  818418      83  818427  818424      84  818430  818424      84
  818430  818427      83  818436  818433      84  818439  818433      84  818439
  818436      83  818445  818442      84  818448  818442      84  818448  818445
      83  818454  818451      84  818457  818451      84  818457  818454      83
  818463  818460      84  818466  818460      84  818466  818463      83  818472
  818469      84  818475  818469      84  818475  818472      83  818481  818478
      84  818484  818478      84  818484  818481      83  818490  818487      84
  818493  818487      84  818493  818490      83  818499  818496      84  818502
  818496      84  818502  818499      83  818508  818505      84  818511  818505
      84  818511  818508      83  818517  818514      84  818520  818514      84
  818520  818517      83  818526  818523      84  818529  818523      84  818529
  818526      83  818535  818532      84  818538  818532      84  818538  818535
      83  818544  818541      84  818547  818541      84  818547  818544      83
  818553  818550      84  818556  818550      84  818556  818553      83  818562
  818559      84  818565  818559      84  818565  818562      83  818571  818568
      84  818574  818568      84  818574  818571      83  818580  818577      84
  818583  818577      84  818583  818580      83  818589  818586      84  818592
  818586      84  818592  818589      83  818598  818595      84  818601  818595
      84  818601  818598      83  818607  818604      84  818610  818604      84
  818610  818607      83  818616  818613      84  818619  818613      84  818619
  818616      83  818625  818622      84  818628  818622      84  818628  818625
      83  818634  818631      84  818637  818631      84  818637  818634      83
  818643  818640      84  818646  818640      84  818646  818643      83  818652
  818649      84  818655  818649      84  818655  818652      83  818661  818658
      84  818664  818658      84  818664  818661      83  818670  818667      84
  818673  818667      84  818673  818670      83  818679  818676      84  818682
  818676      84  818682  818679      83  818688  818685      84  818691  818685
      84  818691  818688      83  818697  818694      84  818700  818694      84
  818700  818697      83  818706  818703      84  818709  818703      84  818709
  818706      83  818715  818712      84  818718  818712      84  818718  818715
      83  818724  818721      84  818727  818721      84  818727  818724      83
  818733  818730      84  818736  818730      84  818736  818733      83  818742
  818739      84  818745  818739      84  818745  818742      83  818751  818748
      84  818754  818748      84  818754  818751      83  818760  818757      84
  818763  818757      84  818763  818760      83  818769  818766      84  818772
  818766      84  818772  818769      83  818778  818775      84  818781  818775
      84  818781  818778      83  818787  818784      84  818790  818784      84
  818790  818787      83  818796  818793      84  818799  818793      84  818799
  818796      83  818805  818802      84  818808  818802      84  818808  818805
      83  818814  818811      84  818817  818811      84  818817  818814      83
  818823  818820      84  818826  818820      84  818826  818823      83  818832
  818829      84  818835  818829      84  818835  818832      83  818841  818838
      84  818844  818838      84  818844  818841      83  818850  818847      84
  818853  818847      84  818853  818850      83  818859  818856      84  818862
  818856      84  818862  818859      83  818868  818865      84  818871  818865
      84  818871  818868      83  818877  818874      84  818880  818874      84
  818880  818877      83  818886  818883      84  818889  818883      84  818889
  818886      83  818895  818892      84  818898  818892      84  818898  818895
      83  818904  818901      84  818907  818901      84  818907  818904      83
  818913  818910      84  818916  818910      84  818916  818913      83  818922
  818919      84  818925  818919      84  818925  818922      83  818931  818928
      84  818934  818928      84  818934  818931      83  818940  818937      84
  818943  818937      84  818943  818940      83  818949  818946      84  818952
  818946      84  818952  818949      83  818958  818955      84  818961  818955
      84  818961  818958      83  818967  818964      84  818970  818964      84
  818970  818967      83  818976  818973      84  818979  818973      84  818979
  818976      83  818985  818982      84  818988  818982      84  818988  818985
      83  818994  818991      84  818997  818991      84  818997  818994      83
  819003  819000      84  819006  819000      84  819006  819003      83  819012
  819009      84  819015  819009      84  819015  819012      83  819021  819018
      84  819024  819018      84  819024  819021      83  819030  819027      84
  819033  819027      84  819033  819030      83  819039  819036      84  819042
  819036      84  819042  819039      83  819048  819045      84  819051  819045
      84  819051  819048      83  819057  819054      84  819060  819054      84
  819060  819057      83  819066  819063      84  819069  819063      84  819069
  819066      83  819075  819072      84  819078  819072      84  819078  819075
      83  819084  819081      84  819087  819081      84  819087  819084      83
  819093  819090      84  819096  819090      84  819096  819093      83  819102
  819099      84  819105  819099      84  819105  819102      83  819111  819108
      84  819114  819108      84  819114  819111      83  819120  819117      84
  819123  819117      84  819123  819120      83  819129  819126      84  819132
  819126      84  819132  819129      83  819138  819135      84  819141  819135
      84  819141  819138      83  819147  819144      84  819150  819144      84
  819150  819147      83  819156  819153      84  819159  819153      84  819159
  819156      83  819165  819162      84  819168  819162      84  819168  819165
      83  819174  819171      84  819177  819171      84  819177  819174      83
  819183  819180      84  819186  819180      84  819186  819183      83  819192
  819189      84  819195  819189      84  819195  819192      83  819201  819198
      84  819204  819198      84  819204  819201      83  819210  819207      84
  819213  819207      84  819213  819210      83  819219  819216      84  819222
  819216      84  819222  819219      83  819228  819225      84  819231  819225
      84  819231  819228      83  819237  819234      84  819240  819234      84
  819240  819237      83  819246  819243      84  819249  819243      84  819249
  819246      83  819255  819252      84  819258  819252      84  819258  819255
      83  819264  819261      84  819267  819261      84  819267  819264      83
  819273  819270      84  819276  819270      84  819276  819273      83  819282
  819279      84  819285  819279      84  819285  819282      83  819291  819288
      84  819294  819288      84  819294  819291      83  819300  819297      84
  819303  819297      84  819303  819300      83  819309  819306      84  819312
  819306      84  819312  819309      83  819318  819315      84  819321  819315
      84  819321  819318      83  819327  819324      84  819330  819324      84
  819330  819327      83  819336  819333      84  819339  819333      84  819339
  819336      83  819345  819342      84  819348  819342      84  819348  819345
      83  819354  819351      84  819357  819351      84  819357  819354      83
  819363  819360      84  819366  819360      84  819366  819363      83  819372
  819369      84  819375  819369      84  819375  819372      83  819381  819378
      84  819384  819378      84  819384  819381      83  819390  819387      84
  819393  819387      84  819393  819390      83  819399  819396      84  819402
  819396      84  819402  819399      83  819408  819405      84  819411  819405
      84  819411  819408      83  819417  819414      84  819420  819414      84
  819420  819417      83  819426  819423      84  819429  819423      84  819429
  819426      83  819435  819432      84  819438  819432      84  819438  819435
      83  819444  819441      84  819447  819441      84  819447  819444      83
  819453  819450      84  819456  819450      84  819456  819453      83  819462
  819459      84  819465  819459      84  819465  819462      83  819471  819468
      84  819474  819468      84  819474  819471      83  819480  819477      84
  819483  819477      84  819483  819480      83  819489  819486      84  819492
  819486      84  819492  819489      83  819498  819495      84  819501  819495
      84  819501  819498      83  819507  819504      84  819510  819504      84
  819510  819507      83  819516  819513      84  819519  819513      84  819519
  819516      83  819525  819522      84  819528  819522      84  819528  819525
      83  819534  819531      84  819537  819531      84  819537  819534      83
  819543  819540      84  819546  819540      84  819546  819543      83  819552
  819549      84  819555  819549      84  819555  819552      83  819561  819558
      84  819564  819558      84  819564  819561      83  819570  819567      84
  819573  819567      84  819573  819570      83  819579  819576      84  819582
  819576      84  819582  819579      83  819588  819585      84  819591  819585
      84  819591  819588      83  819597  819594      84  819600  819594      84
  819600  819597      83  819606  819603      84  819609  819603      84  819609
  819606      83  819615  819612      84  819618  819612      84  819618  819615
      83  819624  819621      84  819627  819621      84  819627  819624      83
  819633  819630      84  819636  819630      84  819636  819633      83  819642
  819639      84  819645  819639      84  819645  819642      83  819651  819648
      84  819654  819648      84  819654  819651      83  819660  819657      84
  819663  819657      84  819663  819660      83  819669  819666      84  819672
  819666      84  819672  819669      83  819678  819675      84  819681  819675
      84  819681  819678      83  819687  819684      84  819690  819684      84
  819690  819687      83  819696  819693      84  819699  819693      84  819699
  819696      83  819705  819702      84  819708  819702      84  819708  819705
      83  819714  819711      84  819717  819711      84  819717  819714      83
  819723  819720      84  819726  819720      84  819726  819723      83  819732
  819729      84  819735  819729      84  819735  819732      83  819741  819738
      84  819744  819738      84  819744  819741      83  819750  819747      84
  819753  819747      84  819753  819750      83  819759  819756      84  819762
  819756      84  819762  819759      83  819768  819765      84  819771  819765
      84  819771  819768      83  819777  819774      84  819780  819774      84
  819780  819777      83  819786  819783      84  819789  819783      84  819789
  819786      83  819795  819792      84  819798  819792      84  819798  819795
      83  819804  819801      84  819807  819801      84  819807  819804      83
  819813  819810      84  819816  819810      84  819816  819813      83  819822
  819819      84  819825  819819      84  819825  819822      83  819831  819828
      84  819834  819828      84  819834  819831      83  819840  819837      84
  819843  819837      84  819843  819840      83  819849  819846      84  819852
```
