## Supplementary material for "How a pathogenic mutation impairs Hsp60 functional dynamics from monomeric to fully assembled states": Input scripts and videos: F_V72I_ASPASH.top (part 57 of 163)

```
  819846      84  819852  819849      83  819858  819855      84  819861  819855
      84  819861  819858      83  819867  819864      84  819870  819864      84
  819870  819867      83  819876  819873      84  819879  819873      84  819879
  819876      83  819885  819882      84  819888  819882      84  819888  819885
      83  819894  819891      84  819897  819891      84  819897  819894      83
  819903  819900      84  819906  819900      84  819906  819903      83  819912
  819909      84  819915  819909      84  819915  819912      83  819921  819918
      84  819924  819918      84  819924  819921      83  819930  819927      84
  819933  819927      84  819933  819930      83  819939  819936      84  819942
  819936      84  819942  819939      83  819948  819945      84  819951  819945
      84  819951  819948      83  819957  819954      84  819960  819954      84
  819960  819957      83  819966  819963      84  819969  819963      84  819969
  819966      83  819975  819972      84  819978  819972      84  819978  819975
      83  819984  819981      84  819987  819981      84  819987  819984      83
  819993  819990      84  819996  819990      84  819996  819993      83  820002
  819999      84  820005  819999      84  820005  820002      83  820011  820008
      84  820014  820008      84  820014  820011      83  820020  820017      84
  820023  820017      84  820023  820020      83  820029  820026      84  820032
  820026      84  820032  820029      83  820038  820035      84  820041  820035
      84  820041  820038      83  820047  820044      84  820050  820044      84
  820050  820047      83  820056  820053      84  820059  820053      84  820059
  820056      83  820065  820062      84  820068  820062      84  820068  820065
      83  820074  820071      84  820077  820071      84  820077  820074      83
  820083  820080      84  820086  820080      84  820086  820083      83  820092
  820089      84  820095  820089      84  820095  820092      83  820101  820098
      84  820104  820098      84  820104  820101      83  820110  820107      84
  820113  820107      84  820113  820110      83  820119  820116      84  820122
  820116      84  820122  820119      83  820128  820125      84  820131  820125
      84  820131  820128      83  820137  820134      84  820140  820134      84
  820140  820137      83  820146  820143      84  820149  820143      84  820149
  820146      83  820155  820152      84  820158  820152      84  820158  820155
      83  820164  820161      84  820167  820161      84  820167  820164      83
  820173  820170      84  820176  820170      84  820176  820173      83  820182
  820179      84  820185  820179      84  820185  820182      83  820191  820188
      84  820194  820188      84  820194  820191      83  820200  820197      84
  820203  820197      84  820203  820200      83  820209  820206      84  820212
  820206      84  820212  820209      83  820218  820215      84  820221  820215
      84  820221  820218      83  820227  820224      84  820230  820224      84
  820230  820227      83  820236  820233      84  820239  820233      84  820239
  820236      83  820245  820242      84  820248  820242      84  820248  820245
      83  820254  820251      84  820257  820251      84  820257  820254      83
  820263  820260      84  820266  820260      84  820266  820263      83  820272
  820269      84  820275  820269      84  820275  820272      83  820281  820278
      84  820284  820278      84  820284  820281      83  820290  820287      84
  820293  820287      84  820293  820290      83  820299  820296      84  820302
  820296      84  820302  820299      83  820308  820305      84  820311  820305
      84  820311  820308      83  820317  820314      84  820320  820314      84
  820320  820317      83  820326  820323      84  820329  820323      84  820329
  820326      83  820335  820332      84  820338  820332      84  820338  820335
      83  820344  820341      84  820347  820341      84  820347  820344      83
  820353  820350      84  820356  820350      84  820356  820353      83  820362
  820359      84  820365  820359      84  820365  820362      83  820371  820368
      84  820374  820368      84  820374  820371      83  820380  820377      84
  820383  820377      84  820383  820380      83  820389  820386      84  820392
  820386      84  820392  820389      83  820398  820395      84  820401  820395
      84  820401  820398      83  820407  820404      84  820410  820404      84
  820410  820407      83  820416  820413      84  820419  820413      84  820419
  820416      83  820425  820422      84  820428  820422      84  820428  820425
      83  820434  820431      84  820437  820431      84  820437  820434      83
  820443  820440      84  820446  820440      84  820446  820443      83  820452
  820449      84  820455  820449      84  820455  820452      83  820461  820458
      84  820464  820458      84  820464  820461      83  820470  820467      84
  820473  820467      84  820473  820470      83  820479  820476      84  820482
  820476      84  820482  820479      83  820488  820485      84  820491  820485
      84  820491  820488      83  820497  820494      84  820500  820494      84
  820500  820497      83  820506  820503      84  820509  820503      84  820509
  820506      83  820515  820512      84  820518  820512      84  820518  820515
      83  820524  820521      84  820527  820521      84  820527  820524      83
  820533  820530      84  820536  820530      84  820536  820533      83  820542
  820539      84  820545  820539      84  820545  820542      83  820551  820548
      84  820554  820548      84  820554  820551      83  820560  820557      84
  820563  820557      84  820563  820560      83  820569  820566      84  820572
  820566      84  820572  820569      83  820578  820575      84  820581  820575
      84  820581  820578      83  820587  820584      84  820590  820584      84
  820590  820587      83  820596  820593      84  820599  820593      84  820599
  820596      83  820605  820602      84  820608  820602      84  820608  820605
      83  820614  820611      84  820617  820611      84  820617  820614      83
  820623  820620      84  820626  820620      84  820626  820623      83  820632
  820629      84  820635  820629      84  820635  820632      83  820641  820638
      84  820644  820638      84  820644  820641      83  820650  820647      84
  820653  820647      84  820653  820650      83  820659  820656      84  820662
  820656      84  820662  820659      83  820668  820665      84  820671  820665
      84  820671  820668      83  820677  820674      84  820680  820674      84
  820680  820677      83  820686  820683      84  820689  820683      84  820689
  820686      83  820695  820692      84  820698  820692      84  820698  820695
      83  820704  820701      84  820707  820701      84  820707  820704      83
  820713  820710      84  820716  820710      84  820716  820713      83  820722
  820719      84  820725  820719      84  820725  820722      83  820731  820728
      84  820734  820728      84  820734  820731      83  820740  820737      84
  820743  820737      84  820743  820740      83  820749  820746      84  820752
  820746      84  820752  820749      83  820758  820755      84  820761  820755
      84  820761  820758      83  820767  820764      84  820770  820764      84
  820770  820767      83  820776  820773      84  820779  820773      84  820779
  820776      83  820785  820782      84  820788  820782      84  820788  820785
      83  820794  820791      84  820797  820791      84  820797  820794      83
  820803  820800      84  820806  820800      84  820806  820803      83  820812
  820809      84  820815  820809      84  820815  820812      83  820821  820818
      84  820824  820818      84  820824  820821      83  820830  820827      84
  820833  820827      84  820833  820830      83  820839  820836      84  820842
  820836      84  820842  820839      83  820848  820845      84  820851  820845
      84  820851  820848      83  820857  820854      84  820860  820854      84
  820860  820857      83  820866  820863      84  820869  820863      84  820869
  820866      83  820875  820872      84  820878  820872      84  820878  820875
      83  820884  820881      84  820887  820881      84  820887  820884      83
  820893  820890      84  820896  820890      84  820896  820893      83  820902
  820899      84  820905  820899      84  820905  820902      83  820911  820908
      84  820914  820908      84  820914  820911      83  820920  820917      84
  820923  820917      84  820923  820920      83  820929  820926      84  820932
  820926      84  820932  820929      83  820938  820935      84  820941  820935
      84  820941  820938      83  820947  820944      84  820950  820944      84
  820950  820947      83  820956  820953      84  820959  820953      84  820959
  820956      83  820965  820962      84  820968  820962      84  820968  820965
      83  820974  820971      84  820977  820971      84  820977  820974      83
  820983  820980      84  820986  820980      84  820986  820983      83  820992
  820989      84  820995  820989      84  820995  820992      83  821001  820998
      84  821004  820998      84  821004  821001      83  821010  821007      84
  821013  821007      84  821013  821010      83  821019  821016      84  821022
  821016      84  821022  821019      83  821028  821025      84  821031  821025
      84  821031  821028      83  821037  821034      84  821040  821034      84
  821040  821037      83  821046  821043      84  821049  821043      84  821049
  821046      83  821055  821052      84  821058  821052      84  821058  821055
      83  821064  821061      84  821067  821061      84  821067  821064      83
  821073  821070      84  821076  821070      84  821076  821073      83  821082
  821079      84  821085  821079      84  821085  821082      83  821091  821088
      84  821094  821088      84  821094  821091      83  821100  821097      84
  821103  821097      84  821103  821100      83  821109  821106      84  821112
  821106      84  821112  821109      83  821118  821115      84  821121  821115
      84  821121  821118      83  821127  821124      84  821130  821124      84
  821130  821127      83  821136  821133      84  821139  821133      84  821139
  821136      83  821145  821142      84  821148  821142      84  821148  821145
      83  821154  821151      84  821157  821151      84  821157  821154      83
  821163  821160      84  821166  821160      84  821166  821163      83  821172
  821169      84  821175  821169      84  821175  821172      83  821181  821178
      84  821184  821178      84  821184  821181      83  821190  821187      84
  821193  821187      84  821193  821190      83  821199  821196      84  821202
  821196      84  821202  821199      83  821208  821205      84  821211  821205
      84  821211  821208      83  821217  821214      84  821220  821214      84
  821220  821217      83  821226  821223      84  821229  821223      84  821229
  821226      83  821235  821232      84  821238  821232      84  821238  821235
      83  821244  821241      84  821247  821241      84  821247  821244      83
  821253  821250      84  821256  821250      84  821256  821253      83  821262
  821259      84  821265  821259      84  821265  821262      83  821271  821268
      84  821274  821268      84  821274  821271      83  821280  821277      84
  821283  821277      84  821283  821280      83  821289  821286      84  821292
  821286      84  821292  821289      83  821298  821295      84  821301  821295
      84  821301  821298      83  821307  821304      84  821310  821304      84
  821310  821307      83  821316  821313      84  821319  821313      84  821319
  821316      83  821325  821322      84  821328  821322      84  821328  821325
      83  821334  821331      84  821337  821331      84  821337  821334      83
  821343  821340      84  821346  821340      84  821346  821343      83  821352
  821349      84  821355  821349      84  821355  821352      83  821361  821358
      84  821364  821358      84  821364  821361      83  821370  821367      84
  821373  821367      84  821373  821370      83  821379  821376      84  821382
  821376      84  821382  821379      83  821388  821385      84  821391  821385
      84  821391  821388      83  821397  821394      84  821400  821394      84
  821400  821397      83  821406  821403      84  821409  821403      84  821409
  821406      83  821415  821412      84  821418  821412      84  821418  821415
      83  821424  821421      84  821427  821421      84  821427  821424      83
  821433  821430      84  821436  821430      84  821436  821433      83  821442
  821439      84  821445  821439      84  821445  821442      83  821451  821448
      84  821454  821448      84  821454  821451      83  821460  821457      84
  821463  821457      84  821463  821460      83  821469  821466      84  821472
  821466      84  821472  821469      83  821478  821475      84  821481  821475
      84  821481  821478      83  821487  821484      84  821490  821484      84
  821490  821487      83  821496  821493      84  821499  821493      84  821499
  821496      83  821505  821502      84  821508  821502      84  821508  821505
      83  821514  821511      84  821517  821511      84  821517  821514      83
  821523  821520      84  821526  821520      84  821526  821523      83  821532
  821529      84  821535  821529      84  821535  821532      83  821541  821538
      84  821544  821538      84  821544  821541      83  821550  821547      84
  821553  821547      84  821553  821550      83  821559  821556      84  821562
  821556      84  821562  821559      83  821568  821565      84  821571  821565
      84  821571  821568      83  821577  821574      84  821580  821574      84
  821580  821577      83  821586  821583      84  821589  821583      84  821589
  821586      83  821595  821592      84  821598  821592      84  821598  821595
      83  821604  821601      84  821607  821601      84  821607  821604      83
  821613  821610      84  821616  821610      84  821616  821613      83  821622
  821619      84  821625  821619      84  821625  821622      83  821631  821628
      84  821634  821628      84  821634  821631      83  821640  821637      84
  821643  821637      84  821643  821640      83  821649  821646      84  821652
  821646      84  821652  821649      83  821658  821655      84  821661  821655
      84  821661  821658      83  821667  821664      84  821670  821664      84
  821670  821667      83  821676  821673      84  821679  821673      84  821679
  821676      83  821685  821682      84  821688  821682      84  821688  821685
      83  821694  821691      84  821697  821691      84  821697  821694      83
  821703  821700      84  821706  821700      84  821706  821703      83  821712
  821709      84  821715  821709      84  821715  821712      83  821721  821718
      84  821724  821718      84  821724  821721      83  821730  821727      84
  821733  821727      84  821733  821730      83  821739  821736      84  821742
  821736      84  821742  821739      83  821748  821745      84  821751  821745
      84  821751  821748      83  821757  821754      84  821760  821754      84
  821760  821757      83  821766  821763      84  821769  821763      84  821769
  821766      83  821775  821772      84  821778  821772      84  821778  821775
      83  821784  821781      84  821787  821781      84  821787  821784      83
  821793  821790      84  821796  821790      84  821796  821793      83  821802
  821799      84  821805  821799      84  821805  821802      83  821811  821808
      84  821814  821808      84  821814  821811      83  821820  821817      84
  821823  821817      84  821823  821820      83  821829  821826      84  821832
  821826      84  821832  821829      83  821838  821835      84  821841  821835
      84  821841  821838      83  821847  821844      84  821850  821844      84
  821850  821847      83  821856  821853      84  821859  821853      84  821859
  821856      83  821865  821862      84  821868  821862      84  821868  821865
      83  821874  821871      84  821877  821871      84  821877  821874      83
  821883  821880      84  821886  821880      84  821886  821883      83  821892
  821889      84  821895  821889      84  821895  821892      83  821901  821898
      84  821904  821898      84  821904  821901      83  821910  821907      84
  821913  821907      84  821913  821910      83  821919  821916      84  821922
  821916      84  821922  821919      83  821928  821925      84  821931  821925
      84  821931  821928      83  821937  821934      84  821940  821934      84
  821940  821937      83  821946  821943      84  821949  821943      84  821949
  821946      83  821955  821952      84  821958  821952      84  821958  821955
      83  821964  821961      84  821967  821961      84  821967  821964      83
  821973  821970      84  821976  821970      84  821976  821973      83  821982
  821979      84  821985  821979      84  821985  821982      83  821991  821988
      84  821994  821988      84  821994  821991      83  822000  821997      84
  822003  821997      84  822003  822000      83  822009  822006      84  822012
  822006      84  822012  822009      83  822018  822015      84  822021  822015
      84  822021  822018      83  822027  822024      84  822030  822024      84
  822030  822027      83  822036  822033      84  822039  822033      84  822039
  822036      83  822045  822042      84  822048  822042      84  822048  822045
      83  822054  822051      84  822057  822051      84  822057  822054      83
  822063  822060      84  822066  822060      84  822066  822063      83  822072
  822069      84  822075  822069      84  822075  822072      83  822081  822078
      84  822084  822078      84  822084  822081      83  822090  822087      84
  822093  822087      84  822093  822090      83  822099  822096      84  822102
  822096      84  822102  822099      83  822108  822105      84  822111  822105
      84  822111  822108      83  822117  822114      84  822120  822114      84
  822120  822117      83  822126  822123      84  822129  822123      84  822129
  822126      83  822135  822132      84  822138  822132      84  822138  822135
      83  822144  822141      84  822147  822141      84  822147  822144      83
  822153  822150      84  822156  822150      84  822156  822153      83  822162
  822159      84  822165  822159      84  822165  822162      83  822171  822168
      84  822174  822168      84  822174  822171      83  822180  822177      84
  822183  822177      84  822183  822180      83  822189  822186      84  822192
  822186      84  822192  822189      83  822198  822195      84  822201  822195
      84  822201  822198      83  822207  822204      84  822210  822204      84
  822210  822207      83  822216  822213      84  822219  822213      84  822219
  822216      83  822225  822222      84  822228  822222      84  822228  822225
      83  822234  822231      84  822237  822231      84  822237  822234      83
  822243  822240      84  822246  822240      84  822246  822243      83  822252
  822249      84  822255  822249      84  822255  822252      83  822261  822258
      84  822264  822258      84  822264  822261      83  822270  822267      84
  822273  822267      84  822273  822270      83  822279  822276      84  822282
  822276      84  822282  822279      83  822288  822285      84  822291  822285
      84  822291  822288      83  822297  822294      84  822300  822294      84
  822300  822297      83  822306  822303      84  822309  822303      84  822309
  822306      83  822315  822312      84  822318  822312      84  822318  822315
      83  822324  822321      84  822327  822321      84  822327  822324      83
  822333  822330      84  822336  822330      84  822336  822333      83  822342
  822339      84  822345  822339      84  822345  822342      83  822351  822348
      84  822354  822348      84  822354  822351      83  822360  822357      84
  822363  822357      84  822363  822360      83  822369  822366      84  822372
  822366      84  822372  822369      83  822378  822375      84  822381  822375
      84  822381  822378      83  822387  822384      84  822390  822384      84
  822390  822387      83  822396  822393      84  822399  822393      84  822399
  822396      83  822405  822402      84  822408  822402      84  822408  822405
      83  822414  822411      84  822417  822411      84  822417  822414      83
  822423  822420      84  822426  822420      84  822426  822423      83  822432
  822429      84  822435  822429      84  822435  822432      83  822441  822438
      84  822444  822438      84  822444  822441      83  822450  822447      84
  822453  822447      84  822453  822450      83  822459  822456      84  822462
  822456      84  822462  822459      83  822468  822465      84  822471  822465
      84  822471  822468      83  822477  822474      84  822480  822474      84
  822480  822477      83  822486  822483      84  822489  822483      84  822489
  822486      83  822495  822492      84  822498  822492      84  822498  822495
      83  822504  822501      84  822507  822501      84  822507  822504      83
  822513  822510      84  822516  822510      84  822516  822513      83  822522
  822519      84  822525  822519      84  822525  822522      83  822531  822528
      84  822534  822528      84  822534  822531      83  822540  822537      84
  822543  822537      84  822543  822540      83  822549  822546      84  822552
  822546      84  822552  822549      83  822558  822555      84  822561  822555
      84  822561  822558      83  822567  822564      84  822570  822564      84
  822570  822567      83  822576  822573      84  822579  822573      84  822579
  822576      83  822585  822582      84  822588  822582      84  822588  822585
      83  822594  822591      84  822597  822591      84  822597  822594      83
  822603  822600      84  822606  822600      84  822606  822603      83  822612
  822609      84  822615  822609      84  822615  822612      83  822621  822618
      84  822624  822618      84  822624  822621      83  822630  822627      84
  822633  822627      84  822633  822630      83  822639  822636      84  822642
  822636      84  822642  822639      83  822648  822645      84  822651  822645
      84  822651  822648      83  822657  822654      84  822660  822654      84
  822660  822657      83  822666  822663      84  822669  822663      84  822669
  822666      83  822675  822672      84  822678  822672      84  822678  822675
      83  822684  822681      84  822687  822681      84  822687  822684      83
  822693  822690      84  822696  822690      84  822696  822693      83  822702
  822699      84  822705  822699      84  822705  822702      83  822711  822708
      84  822714  822708      84  822714  822711      83  822720  822717      84
  822723  822717      84  822723  822720      83  822729  822726      84  822732
  822726      84  822732  822729      83  822738  822735      84  822741  822735
      84  822741  822738      83  822747  822744      84  822750  822744      84
  822750  822747      83  822756  822753      84  822759  822753      84  822759
  822756      83  822765  822762      84  822768  822762      84  822768  822765
      83  822774  822771      84  822777  822771      84  822777  822774      83
  822783  822780      84  822786  822780      84  822786  822783      83  822792
  822789      84  822795  822789      84  822795  822792      83  822801  822798
      84  822804  822798      84  822804  822801      83  822810  822807      84
  822813  822807      84  822813  822810      83  822819  822816      84  822822
  822816      84  822822  822819      83  822828  822825      84  822831  822825
      84  822831  822828      83  822837  822834      84  822840  822834      84
  822840  822837      83  822846  822843      84  822849  822843      84  822849
  822846      83  822855  822852      84  822858  822852      84  822858  822855
      83  822864  822861      84  822867  822861      84  822867  822864      83
  822873  822870      84  822876  822870      84  822876  822873      83  822882
  822879      84  822885  822879      84  822885  822882      83  822891  822888
      84  822894  822888      84  822894  822891      83  822900  822897      84
  822903  822897      84  822903  822900      83  822909  822906      84  822912
  822906      84  822912  822909      83  822918  822915      84  822921  822915
      84  822921  822918      83  822927  822924      84  822930  822924      84
  822930  822927      83  822936  822933      84  822939  822933      84  822939
  822936      83  822945  822942      84  822948  822942      84  822948  822945
      83  822954  822951      84  822957  822951      84  822957  822954      83
  822963  822960      84  822966  822960      84  822966  822963      83  822972
  822969      84  822975  822969      84  822975  822972      83  822981  822978
      84  822984  822978      84  822984  822981      83  822990  822987      84
  822993  822987      84  822993  822990      83  822999  822996      84  823002
  822996      84  823002  822999      83  823008  823005      84  823011  823005
      84  823011  823008      83  823017  823014      84  823020  823014      84
  823020  823017      83  823026  823023      84  823029  823023      84  823029
  823026      83  823035  823032      84  823038  823032      84  823038  823035
      83  823044  823041      84  823047  823041      84  823047  823044      83
  823053  823050      84  823056  823050      84  823056  823053      83  823062
  823059      84  823065  823059      84  823065  823062      83  823071  823068
      84  823074  823068      84  823074  823071      83  823080  823077      84
  823083  823077      84  823083  823080      83  823089  823086      84  823092
  823086      84  823092  823089      83  823098  823095      84  823101  823095
      84  823101  823098      83  823107  823104      84  823110  823104      84
  823110  823107      83  823116  823113      84  823119  823113      84  823119
  823116      83  823125  823122      84  823128  823122      84  823128  823125
      83  823134  823131      84  823137  823131      84  823137  823134      83
  823143  823140      84  823146  823140      84  823146  823143      83  823152
  823149      84  823155  823149      84  823155  823152      83  823161  823158
      84  823164  823158      84  823164  823161      83  823170  823167      84
  823173  823167      84  823173  823170      83  823179  823176      84  823182
  823176      84  823182  823179      83  823188  823185      84  823191  823185
      84  823191  823188      83  823197  823194      84  823200  823194      84
  823200  823197      83  823206  823203      84  823209  823203      84  823209
  823206      83  823215  823212      84  823218  823212      84  823218  823215
      83  823224  823221      84  823227  823221      84  823227  823224      83
  823233  823230      84  823236  823230      84  823236  823233      83  823242
  823239      84  823245  823239      84  823245  823242      83  823251  823248
      84  823254  823248      84  823254  823251      83  823260  823257      84
  823263  823257      84  823263  823260      83  823269  823266      84  823272
  823266      84  823272  823269      83  823278  823275      84  823281  823275
      84  823281  823278      83  823287  823284      84  823290  823284      84
  823290  823287      83  823296  823293      84  823299  823293      84  823299
  823296      83  823305  823302      84  823308  823302      84  823308  823305
      83  823314  823311      84  823317  823311      84  823317  823314      83
  823323  823320      84  823326  823320      84  823326  823323      83  823332
  823329      84  823335  823329      84  823335  823332      83  823341  823338
      84  823344  823338      84  823344  823341      83  823350  823347      84
  823353  823347      84  823353  823350      83  823359  823356      84  823362
  823356      84  823362  823359      83  823368  823365      84  823371  823365
      84  823371  823368      83  823377  823374      84  823380  823374      84
  823380  823377      83  823386  823383      84  823389  823383      84  823389
  823386      83  823395  823392      84  823398  823392      84  823398  823395
      83  823404  823401      84  823407  823401      84  823407  823404      83
  823413  823410      84  823416  823410      84  823416  823413      83  823422
  823419      84  823425  823419      84  823425  823422      83  823431  823428
      84  823434  823428      84  823434  823431      83  823440  823437      84
  823443  823437      84  823443  823440      83  823449  823446      84  823452
  823446      84  823452  823449      83  823458  823455      84  823461  823455
      84  823461  823458      83  823467  823464      84  823470  823464      84
  823470  823467      83  823476  823473      84  823479  823473      84  823479
  823476      83  823485  823482      84  823488  823482      84  823488  823485
      83  823494  823491      84  823497  823491      84  823497  823494      83
  823503  823500      84  823506  823500      84  823506  823503      83  823512
  823509      84  823515  823509      84  823515  823512      83  823521  823518
      84  823524  823518      84  823524  823521      83  823530  823527      84
  823533  823527      84  823533  823530      83  823539  823536      84  823542
  823536      84  823542  823539      83  823548  823545      84  823551  823545
      84  823551  823548      83  823557  823554      84  823560  823554      84
  823560  823557      83  823566  823563      84  823569  823563      84  823569
  823566      83  823575  823572      84  823578  823572      84  823578  823575
      83  823584  823581      84  823587  823581      84  823587  823584      83
  823593  823590      84  823596  823590      84  823596  823593      83  823602
  823599      84  823605  823599      84  823605  823602      83  823611  823608
      84  823614  823608      84  823614  823611      83  823620  823617      84
  823623  823617      84  823623  823620      83  823629  823626      84  823632
  823626      84  823632  823629      83  823638  823635      84  823641  823635
      84  823641  823638      83  823647  823644      84  823650  823644      84
  823650  823647      83  823656  823653      84  823659  823653      84  823659
  823656      83  823665  823662      84  823668  823662      84  823668  823665
      83  823674  823671      84  823677  823671      84  823677  823674      83
  823683  823680      84  823686  823680      84  823686  823683      83  823692
  823689      84  823695  823689      84  823695  823692      83  823701  823698
      84  823704  823698      84  823704  823701      83  823710  823707      84
  823713  823707      84  823713  823710      83  823719  823716      84  823722
  823716      84  823722  823719      83  823728  823725      84  823731  823725
      84  823731  823728      83  823737  823734      84  823740  823734      84
  823740  823737      83  823746  823743      84  823749  823743      84  823749
  823746      83  823755  823752      84  823758  823752      84  823758  823755
      83  823764  823761      84  823767  823761      84  823767  823764      83
  823773  823770      84  823776  823770      84  823776  823773      83  823782
  823779      84  823785  823779      84  823785  823782      83  823791  823788
      84  823794  823788      84  823794  823791      83  823800  823797      84
  823803  823797      84  823803  823800      83  823809  823806      84  823812
  823806      84  823812  823809      83  823818  823815      84  823821  823815
      84  823821  823818      83  823827  823824      84  823830  823824      84
  823830  823827      83  823836  823833      84  823839  823833      84  823839
  823836      83  823845  823842      84  823848  823842      84  823848  823845
      83  823854  823851      84  823857  823851      84  823857  823854      83
  823863  823860      84  823866  823860      84  823866  823863      83  823872
  823869      84  823875  823869      84  823875  823872      83  823881  823878
      84  823884  823878      84  823884  823881      83  823890  823887      84
  823893  823887      84  823893  823890      83  823899  823896      84  823902
  823896      84  823902  823899      83  823908  823905      84  823911  823905
      84  823911  823908      83  823917  823914      84  823920  823914      84
  823920  823917      83  823926  823923      84  823929  823923      84  823929
  823926      83  823935  823932      84  823938  823932      84  823938  823935
      83  823944  823941      84  823947  823941      84  823947  823944      83
  823953  823950      84  823956  823950      84  823956  823953      83  823962
  823959      84  823965  823959      84  823965  823962      83  823971  823968
      84  823974  823968      84  823974  823971      83  823980  823977      84
  823983  823977      84  823983  823980      83  823989  823986      84  823992
  823986      84  823992  823989      83  823998  823995      84  824001  823995
      84  824001  823998      83  824007  824004      84  824010  824004      84
  824010  824007      83  824016  824013      84  824019  824013      84  824019
  824016      83  824025  824022      84  824028  824022      84  824028  824025
      83  824034  824031      84  824037  824031      84  824037  824034      83
  824043  824040      84  824046  824040      84  824046  824043      83  824052
  824049      84  824055  824049      84  824055  824052      83  824061  824058
      84  824064  824058      84  824064  824061      83  824070  824067      84
  824073  824067      84  824073  824070      83  824079  824076      84  824082
  824076      84  824082  824079      83  824088  824085      84  824091  824085
      84  824091  824088      83  824097  824094      84  824100  824094      84
  824100  824097      83  824106  824103      84  824109  824103      84  824109
  824106      83  824115  824112      84  824118  824112      84  824118  824115
      83  824124  824121      84  824127  824121      84  824127  824124      83
  824133  824130      84  824136  824130      84  824136  824133      83  824142
  824139      84  824145  824139      84  824145  824142      83  824151  824148
      84  824154  824148      84  824154  824151      83  824160  824157      84
  824163  824157      84  824163  824160      83  824169  824166      84  824172
  824166      84  824172  824169      83  824178  824175      84  824181  824175
      84  824181  824178      83  824187  824184      84  824190  824184      84
  824190  824187      83  824196  824193      84  824199  824193      84  824199
  824196      83  824205  824202      84  824208  824202      84  824208  824205
      83  824214  824211      84  824217  824211      84  824217  824214      83
  824223  824220      84  824226  824220      84  824226  824223      83  824232
  824229      84  824235  824229      84  824235  824232      83  824241  824238
      84  824244  824238      84  824244  824241      83  824250  824247      84
  824253  824247      84  824253  824250      83  824259  824256      84  824262
  824256      84  824262  824259      83  824268  824265      84  824271  824265
      84  824271  824268      83  824277  824274      84  824280  824274      84
  824280  824277      83  824286  824283      84  824289  824283      84  824289
  824286      83  824295  824292      84  824298  824292      84  824298  824295
      83  824304  824301      84  824307  824301      84  824307  824304      83
  824313  824310      84  824316  824310      84  824316  824313      83  824322
  824319      84  824325  824319      84  824325  824322      83  824331  824328
      84  824334  824328      84  824334  824331      83  824340  824337      84
  824343  824337      84  824343  824340      83  824349  824346      84  824352
  824346      84  824352  824349      83  824358  824355      84  824361  824355
      84  824361  824358      83  824367  824364      84  824370  824364      84
  824370  824367      83  824376  824373      84  824379  824373      84  824379
  824376      83  824385  824382      84  824388  824382      84  824388  824385
      83  824394  824391      84  824397  824391      84  824397  824394      83
  824403  824400      84  824406  824400      84  824406  824403      83  824412
  824409      84  824415  824409      84  824415  824412      83  824421  824418
      84  824424  824418      84  824424  824421      83  824430  824427      84
  824433  824427      84  824433  824430      83  824439  824436      84  824442
  824436      84  824442  824439      83  824448  824445      84  824451  824445
      84  824451  824448      83  824457  824454      84  824460  824454      84
  824460  824457      83  824466  824463      84  824469  824463      84  824469
  824466      83  824475  824472      84  824478  824472      84  824478  824475
      83  824484  824481      84  824487  824481      84  824487  824484      83
  824493  824490      84  824496  824490      84  824496  824493      83  824502
  824499      84  824505  824499      84  824505  824502      83  824511  824508
      84  824514  824508      84  824514  824511      83  824520  824517      84
  824523  824517      84  824523  824520      83  824529  824526      84  824532
  824526      84  824532  824529      83  824538  824535      84  824541  824535
      84  824541  824538      83  824547  824544      84  824550  824544      84
  824550  824547      83  824556  824553      84  824559  824553      84  824559
  824556      83  824565  824562      84  824568  824562      84  824568  824565
      83  824574  824571      84  824577  824571      84  824577  824574      83
  824583  824580      84  824586  824580      84  824586  824583      83  824592
  824589      84  824595  824589      84  824595  824592      83  824601  824598
      84  824604  824598      84  824604  824601      83  824610  824607      84
  824613  824607      84  824613  824610      83  824619  824616      84  824622
  824616      84  824622  824619      83  824628  824625      84  824631  824625
      84  824631  824628      83  824637  824634      84  824640  824634      84
  824640  824637      83  824646  824643      84  824649  824643      84  824649
  824646      83  824655  824652      84  824658  824652      84  824658  824655
      83  824664  824661      84  824667  824661      84  824667  824664      83
  824673  824670      84  824676  824670      84  824676  824673      83  824682
  824679      84  824685  824679      84  824685  824682      83  824691  824688
      84  824694  824688      84  824694  824691      83  824700  824697      84
  824703  824697      84  824703  824700      83  824709  824706      84  824712
  824706      84  824712  824709      83  824718  824715      84  824721  824715
      84  824721  824718      83  824727  824724      84  824730  824724      84
  824730  824727      83  824736  824733      84  824739  824733      84  824739
  824736      83  824745  824742      84  824748  824742      84  824748  824745
      83  824754  824751      84  824757  824751      84  824757  824754      83
  824763  824760      84  824766  824760      84  824766  824763      83  824772
  824769      84  824775  824769      84  824775  824772      83  824781  824778
      84  824784  824778      84  824784  824781      83  824790  824787      84
  824793  824787      84  824793  824790      83  824799  824796      84  824802
  824796      84  824802  824799      83  824808  824805      84  824811  824805
      84  824811  824808      83  824817  824814      84  824820  824814      84
  824820  824817      83  824826  824823      84  824829  824823      84  824829
  824826      83  824835  824832      84  824838  824832      84  824838  824835
      83  824844  824841      84  824847  824841      84  824847  824844      83
  824853  824850      84  824856  824850      84  824856  824853      83  824862
  824859      84  824865  824859      84  824865  824862      83  824871  824868
      84  824874  824868      84  824874  824871      83  824880  824877      84
  824883  824877      84  824883  824880      83  824889  824886      84  824892
  824886      84  824892  824889      83  824898  824895      84  824901  824895
      84  824901  824898      83  824907  824904      84  824910  824904      84
  824910  824907      83  824916  824913      84  824919  824913      84  824919
  824916      83  824925  824922      84  824928  824922      84  824928  824925
      83  824934  824931      84  824937  824931      84  824937  824934      83
  824943  824940      84  824946  824940      84  824946  824943      83  824952
  824949      84  824955  824949      84  824955  824952      83  824961  824958
      84  824964  824958      84  824964  824961      83  824970  824967      84
  824973  824967      84  824973  824970      83  824979  824976      84  824982
  824976      84  824982  824979      83  824988  824985      84  824991  824985
      84  824991  824988      83  824997  824994      84  825000  824994      84
  825000  824997      83  825006  825003      84  825009  825003      84  825009
  825006      83  825015  825012      84  825018  825012      84  825018  825015
      83  825024  825021      84  825027  825021      84  825027  825024      83
  825033  825030      84  825036  825030      84  825036  825033      83  825042
  825039      84  825045  825039      84  825045  825042      83  825051  825048
      84  825054  825048      84  825054  825051      83  825060  825057      84
  825063  825057      84  825063  825060      83  825069  825066      84  825072
  825066      84  825072  825069      83  825078  825075      84  825081  825075
      84  825081  825078      83  825087  825084      84  825090  825084      84
  825090  825087      83  825096  825093      84  825099  825093      84  825099
  825096      83  825105  825102      84  825108  825102      84  825108  825105
      83  825114  825111      84  825117  825111      84  825117  825114      83
  825123  825120      84  825126  825120      84  825126  825123      83  825132
  825129      84  825135  825129      84  825135  825132      83  825141  825138
      84  825144  825138      84  825144  825141      83  825150  825147      84
  825153  825147      84  825153  825150      83  825159  825156      84  825162
  825156      84  825162  825159      83  825168  825165      84  825171  825165
      84  825171  825168      83  825177  825174      84  825180  825174      84
  825180  825177      83  825186  825183      84  825189  825183      84  825189
  825186      83  825195  825192      84  825198  825192      84  825198  825195
      83  825204  825201      84  825207  825201      84  825207  825204      83
  825213  825210      84  825216  825210      84  825216  825213      83  825222
  825219      84  825225  825219      84  825225  825222      83  825231  825228
      84  825234  825228      84  825234  825231      83  825240  825237      84
  825243  825237      84  825243  825240      83  825249  825246      84  825252
  825246      84  825252  825249      83  825258  825255      84  825261  825255
      84  825261  825258      83  825267  825264      84  825270  825264      84
  825270  825267      83  825276  825273      84  825279  825273      84  825279
  825276      83  825285  825282      84  825288  825282      84  825288  825285
      83  825294  825291      84  825297  825291      84  825297  825294      83
  825303  825300      84  825306  825300      84  825306  825303      83  825312
  825309      84  825315  825309      84  825315  825312      83  825321  825318
      84  825324  825318      84  825324  825321      83  825330  825327      84
  825333  825327      84  825333  825330      83  825339  825336      84  825342
  825336      84  825342  825339      83  825348  825345      84  825351  825345
      84  825351  825348      83  825357  825354      84  825360  825354      84
  825360  825357      83  825366  825363      84  825369  825363      84  825369
  825366      83  825375  825372      84  825378  825372      84  825378  825375
      83  825384  825381      84  825387  825381      84  825387  825384      83
  825393  825390      84  825396  825390      84  825396  825393      83  825402
  825399      84  825405  825399      84  825405  825402      83  825411  825408
      84  825414  825408      84  825414  825411      83  825420  825417      84
  825423  825417      84  825423  825420      83  825429  825426      84  825432
  825426      84  825432  825429      83  825438  825435      84  825441  825435
      84  825441  825438      83  825447  825444      84  825450  825444      84
  825450  825447      83  825456  825453      84  825459  825453      84  825459
  825456      83  825465  825462      84  825468  825462      84  825468  825465
      83  825474  825471      84  825477  825471      84  825477  825474      83
  825483  825480      84  825486  825480      84  825486  825483      83  825492
  825489      84  825495  825489      84  825495  825492      83  825501  825498
      84  825504  825498      84  825504  825501      83  825510  825507      84
  825513  825507      84  825513  825510      83  825519  825516      84  825522
  825516      84  825522  825519      83  825528  825525      84  825531  825525
      84  825531  825528      83  825537  825534      84  825540  825534      84
  825540  825537      83  825546  825543      84  825549  825543      84  825549
  825546      83  825555  825552      84  825558  825552      84  825558  825555
      83  825564  825561      84  825567  825561      84  825567  825564      83
  825573  825570      84  825576  825570      84  825576  825573      83  825582
  825579      84  825585  825579      84  825585  825582      83  825591  825588
      84  825594  825588      84  825594  825591      83  825600  825597      84
  825603  825597      84  825603  825600      83  825609  825606      84  825612
  825606      84  825612  825609      83  825618  825615      84  825621  825615
      84  825621  825618      83  825627  825624      84  825630  825624      84
  825630  825627      83  825636  825633      84  825639  825633      84  825639
  825636      83  825645  825642      84  825648  825642      84  825648  825645
      83  825654  825651      84  825657  825651      84  825657  825654      83
  825663  825660      84  825666  825660      84  825666  825663      83  825672
  825669      84  825675  825669      84  825675  825672      83  825681  825678
      84  825684  825678      84  825684  825681      83  825690  825687      84
  825693  825687      84  825693  825690      83  825699  825696      84  825702
  825696      84  825702  825699      83  825708  825705      84  825711  825705
      84  825711  825708      83  825717  825714      84  825720  825714      84
  825720  825717      83  825726  825723      84  825729  825723      84  825729
  825726      83  825735  825732      84  825738  825732      84  825738  825735
      83  825744  825741      84  825747  825741      84  825747  825744      83
  825753  825750      84  825756  825750      84  825756  825753      83  825762
  825759      84  825765  825759      84  825765  825762      83  825771  825768
      84  825774  825768      84  825774  825771      83  825780  825777      84
  825783  825777      84  825783  825780      83  825789  825786      84  825792
  825786      84  825792  825789      83  825798  825795      84  825801  825795
      84  825801  825798      83  825807  825804      84  825810  825804      84
  825810  825807      83  825816  825813      84  825819  825813      84  825819
  825816      83  825825  825822      84  825828  825822      84  825828  825825
      83  825834  825831      84  825837  825831      84  825837  825834      83
  825843  825840      84  825846  825840      84  825846  825843      83  825852
  825849      84  825855  825849      84  825855  825852      83  825861  825858
      84  825864  825858      84  825864  825861      83  825870  825867      84
  825873  825867      84  825873  825870      83  825879  825876      84  825882
  825876      84  825882  825879      83  825888  825885      84  825891  825885
      84  825891  825888      83  825897  825894      84  825900  825894      84
  825900  825897      83  825906  825903      84  825909  825903      84  825909
  825906      83  825915  825912      84  825918  825912      84  825918  825915
      83  825924  825921      84  825927  825921      84  825927  825924      83
  825933  825930      84  825936  825930      84  825936  825933      83  825942
  825939      84  825945  825939      84  825945  825942      83  825951  825948
      84  825954  825948      84  825954  825951      83  825960  825957      84
  825963  825957      84  825963  825960      83  825969  825966      84  825972
  825966      84  825972  825969      83  825978  825975      84  825981  825975
      84  825981  825978      83  825987  825984      84  825990  825984      84
  825990  825987      83  825996  825993      84  825999  825993      84  825999
  825996      83  826005  826002      84  826008  826002      84  826008  826005
      83  826014  826011      84  826017  826011      84  826017  826014      83
  826023  826020      84  826026  826020      84  826026  826023      83  826032
  826029      84  826035  826029      84  826035  826032      83  826041  826038
      84  826044  826038      84  826044  826041      83  826050  826047      84
  826053  826047      84  826053  826050      83  826059  826056      84  826062
  826056      84  826062  826059      83  826068  826065      84  826071  826065
      84  826071  826068      83  826077  826074      84  826080  826074      84
  826080  826077      83  826086  826083      84  826089  826083      84  826089
  826086      83  826095  826092      84  826098  826092      84  826098  826095
      83  826104  826101      84  826107  826101      84  826107  826104      83
  826113  826110      84  826116  826110      84  826116  826113      83  826122
  826119      84  826125  826119      84  826125  826122      83  826131  826128
      84  826134  826128      84  826134  826131      83  826140  826137      84
  826143  826137      84  826143  826140      83  826149  826146      84  826152
  826146      84  826152  826149      83  826158  826155      84  826161  826155
      84  826161  826158      83  826167  826164      84  826170  826164      84
  826170  826167      83  826176  826173      84  826179  826173      84  826179
  826176      83  826185  826182      84  826188  826182      84  826188  826185
      83  826194  826191      84  826197  826191      84  826197  826194      83
  826203  826200      84  826206  826200      84  826206  826203      83  826212
  826209      84  826215  826209      84  826215  826212      83  826221  826218
      84  826224  826218      84  826224  826221      83  826230  826227      84
  826233  826227      84  826233  826230      83  826239  826236      84  826242
  826236      84  826242  826239      83  826248  826245      84  826251  826245
      84  826251  826248      83  826257  826254      84  826260  826254      84
  826260  826257      83  826266  826263      84  826269  826263      84  826269
  826266      83  826275  826272      84  826278  826272      84  826278  826275
      83  826284  826281      84  826287  826281      84  826287  826284      83
  826293  826290      84  826296  826290      84  826296  826293      83  826302
  826299      84  826305  826299      84  826305  826302      83  826311  826308
      84  826314  826308      84  826314  826311      83  826320  826317      84
  826323  826317      84  826323  826320      83  826329  826326      84  826332
  826326      84  826332  826329      83  826338  826335      84  826341  826335
      84  826341  826338      83  826347  826344      84  826350  826344      84
  826350  826347      83  826356  826353      84  826359  826353      84  826359
  826356      83  826365  826362      84  826368  826362      84  826368  826365
      83  826374  826371      84  826377  826371      84  826377  826374      83
  826383  826380      84  826386  826380      84  826386  826383      83  826392
  826389      84  826395  826389      84  826395  826392      83  826401  826398
      84  826404  826398      84  826404  826401      83  826410  826407      84
  826413  826407      84  826413  826410      83  826419  826416      84  826422
  826416      84  826422  826419      83  826428  826425      84  826431  826425
      84  826431  826428      83  826437  826434      84  826440  826434      84
  826440  826437      83  826446  826443      84  826449  826443      84  826449
  826446      83  826455  826452      84  826458  826452      84  826458  826455
      83  826464  826461      84  826467  826461      84  826467  826464      83
  826473  826470      84  826476  826470      84  826476  826473      83  826482
  826479      84  826485  826479      84  826485  826482      83  826491  826488
      84  826494  826488      84  826494  826491      83  826500  826497      84
  826503  826497      84  826503  826500      83  826509  826506      84  826512
  826506      84  826512  826509      83  826518  826515      84  826521  826515
      84  826521  826518      83  826527  826524      84  826530  826524      84
  826530  826527      83  826536  826533      84  826539  826533      84  826539
  826536      83  826545  826542      84  826548  826542      84  826548  826545
      83  826554  826551      84  826557  826551      84  826557  826554      83
  826563  826560      84  826566  826560      84  826566  826563      83  826572
  826569      84  826575  826569      84  826575  826572      83  826581  826578
      84  826584  826578      84  826584  826581      83  826590  826587      84
  826593  826587      84  826593  826590      83  826599  826596      84  826602
  826596      84  826602  826599      83  826608  826605      84  826611  826605
      84  826611  826608      83  826617  826614      84  826620  826614      84
  826620  826617      83  826626  826623      84  826629  826623      84  826629
  826626      83  826635  826632      84  826638  826632      84  826638  826635
      83  826644  826641      84  826647  826641      84  826647  826644      83
  826653  826650      84  826656  826650      84  826656  826653      83  826662
  826659      84  826665  826659      84  826665  826662      83  826671  826668
      84  826674  826668      84  826674  826671      83  826680  826677      84
  826683  826677      84  826683  826680      83  826689  826686      84  826692
  826686      84  826692  826689      83  826698  826695      84  826701  826695
      84  826701  826698      83  826707  826704      84  826710  826704      84
  826710  826707      83  826716  826713      84  826719  826713      84  826719
  826716      83  826725  826722      84  826728  826722      84  826728  826725
      83  826734  826731      84  826737  826731      84  826737  826734      83
  826743  826740      84  826746  826740      84  826746  826743      83  826752
  826749      84  826755  826749      84  826755  826752      83  826761  826758
      84  826764  826758      84  826764  826761      83  826770  826767      84
  826773  826767      84  826773  826770      83  826779  826776      84  826782
  826776      84  826782  826779      83  826788  826785      84  826791  826785
      84  826791  826788      83  826797  826794      84  826800  826794      84
  826800  826797      83  826806  826803      84  826809  826803      84  826809
  826806      83  826815  826812      84  826818  826812      84  826818  826815
      83  826824  826821      84  826827  826821      84  826827  826824      83
  826833  826830      84  826836  826830      84  826836  826833      83  826842
  826839      84  826845  826839      84  826845  826842      83  826851  826848
      84  826854  826848      84  826854  826851      83  826860  826857      84
  826863  826857      84  826863  826860      83  826869  826866      84  826872
  826866      84  826872  826869      83  826878  826875      84  826881  826875
      84  826881  826878      83  826887  826884      84  826890  826884      84
  826890  826887      83  826896  826893      84  826899  826893      84  826899
  826896      83  826905  826902      84  826908  826902      84  826908  826905
      83  826914  826911      84  826917  826911      84  826917  826914      83
  826923  826920      84  826926  826920      84  826926  826923      83  826932
  826929      84  826935  826929      84  826935  826932      83  826941  826938
      84  826944  826938      84  826944  826941      83  826950  826947      84
  826953  826947      84  826953  826950      83  826959  826956      84  826962
  826956      84  826962  826959      83  826968  826965      84  826971  826965
      84  826971  826968      83  826977  826974      84  826980  826974      84
  826980  826977      83  826986  826983      84  826989  826983      84  826989
  826986      83  826995  826992      84  826998  826992      84  826998  826995
      83  827004  827001      84  827007  827001      84  827007  827004      83
  827013  827010      84  827016  827010      84  827016  827013      83  827022
  827019      84  827025  827019      84  827025  827022      83  827031  827028
      84  827034  827028      84  827034  827031      83  827040  827037      84
  827043  827037      84  827043  827040      83  827049  827046      84  827052
  827046      84  827052  827049      83  827058  827055      84  827061  827055
      84  827061  827058      83  827067  827064      84  827070  827064      84
  827070  827067      83  827076  827073      84  827079  827073      84  827079
  827076      83  827085  827082      84  827088  827082      84  827088  827085
      83  827094  827091      84  827097  827091      84  827097  827094      83
  827103  827100      84  827106  827100      84  827106  827103      83  827112
  827109      84  827115  827109      84  827115  827112      83  827121  827118
      84  827124  827118      84  827124  827121      83  827130  827127      84
  827133  827127      84  827133  827130      83  827139  827136      84  827142
  827136      84  827142  827139      83  827148  827145      84  827151  827145
      84  827151  827148      83  827157  827154      84  827160  827154      84
  827160  827157      83  827166  827163      84  827169  827163      84  827169
  827166      83  827175  827172      84  827178  827172      84  827178  827175
      83  827184  827181      84  827187  827181      84  827187  827184      83
  827193  827190      84  827196  827190      84  827196  827193      83  827202
  827199      84  827205  827199      84  827205  827202      83  827211  827208
      84  827214  827208      84  827214  827211      83  827220  827217      84
  827223  827217      84  827223  827220      83  827229  827226      84  827232
  827226      84  827232  827229      83  827238  827235      84  827241  827235
      84  827241  827238      83  827247  827244      84  827250  827244      84
  827250  827247      83  827256  827253      84  827259  827253      84  827259
  827256      83  827265  827262      84  827268  827262      84  827268  827265
      83  827274  827271      84  827277  827271      84  827277  827274      83
  827283  827280      84  827286  827280      84  827286  827283      83  827292
  827289      84  827295  827289      84  827295  827292      83  827301  827298
      84  827304  827298      84  827304  827301      83  827310  827307      84
  827313  827307      84  827313  827310      83  827319  827316      84  827322
  827316      84  827322  827319      83  827328  827325      84  827331  827325
      84  827331  827328      83  827337  827334      84  827340  827334      84
  827340  827337      83  827346  827343      84  827349  827343      84  827349
  827346      83  827355  827352      84  827358  827352      84  827358  827355
      83  827364  827361      84  827367  827361      84  827367  827364      83
  827373  827370      84  827376  827370      84  827376  827373      83  827382
  827379      84  827385  827379      84  827385  827382      83  827391  827388
      84  827394  827388      84  827394  827391      83  827400  827397      84
  827403  827397      84  827403  827400      83  827409  827406      84  827412
  827406      84  827412  827409      83  827418  827415      84  827421  827415
      84  827421  827418      83  827427  827424      84  827430  827424      84
  827430  827427      83  827436  827433      84  827439  827433      84  827439
  827436      83  827445  827442      84  827448  827442      84  827448  827445
      83  827454  827451      84  827457  827451      84  827457  827454      83
  827463  827460      84  827466  827460      84  827466  827463      83  827472
  827469      84  827475  827469      84  827475  827472      83  827481  827478
      84  827484  827478      84  827484  827481      83  827490  827487      84
  827493  827487      84  827493  827490      83  827499  827496      84  827502
  827496      84  827502  827499      83  827508  827505      84  827511  827505
      84  827511  827508      83  827517  827514      84  827520  827514      84
  827520  827517      83  827526  827523      84  827529  827523      84  827529
  827526      83  827535  827532      84  827538  827532      84  827538  827535
      83  827544  827541      84  827547  827541      84  827547  827544      83
  827553  827550      84  827556  827550      84  827556  827553      83  827562
  827559      84  827565  827559      84  827565  827562      83  827571  827568
      84  827574  827568      84  827574  827571      83  827580  827577      84
  827583  827577      84  827583  827580      83  827589  827586      84  827592
  827586      84  827592  827589      83  827598  827595      84  827601  827595
      84  827601  827598      83  827607  827604      84  827610  827604      84
  827610  827607      83  827616  827613      84  827619  827613      84  827619
  827616      83  827625  827622      84  827628  827622      84  827628  827625
      83  827634  827631      84  827637  827631      84  827637  827634      83
  827643  827640      84  827646  827640      84  827646  827643      83  827652
  827649      84  827655  827649      84  827655  827652      83  827661  827658
      84  827664  827658      84  827664  827661      83  827670  827667      84
  827673  827667      84  827673  827670      83  827679  827676      84  827682
  827676      84  827682  827679      83  827688  827685      84  827691  827685
      84  827691  827688      83  827697  827694      84  827700  827694      84
  827700  827697      83  827706  827703      84  827709  827703      84  827709
  827706      83  827715  827712      84  827718  827712      84  827718  827715
      83  827724  827721      84  827727  827721      84  827727  827724      83
  827733  827730      84  827736  827730      84  827736  827733      83  827742
  827739      84  827745  827739      84  827745  827742      83  827751  827748
      84  827754  827748      84  827754  827751      83  827760  827757      84
  827763  827757      84  827763  827760      83  827769  827766      84  827772
  827766      84  827772  827769      83  827778  827775      84  827781  827775
      84  827781  827778      83  827787  827784      84  827790  827784      84
  827790  827787      83  827796  827793      84  827799  827793      84  827799
  827796      83  827805  827802      84  827808  827802      84  827808  827805
      83  827814  827811      84  827817  827811      84  827817  827814      83
  827823  827820      84  827826  827820      84  827826  827823      83  827832
  827829      84  827835  827829      84  827835  827832      83  827841  827838
      84  827844  827838      84  827844  827841      83  827850  827847      84
  827853  827847      84  827853  827850      83  827859  827856      84  827862
  827856      84  827862  827859      83  827868  827865      84  827871  827865
      84  827871  827868      83  827877  827874      84  827880  827874      84
  827880  827877      83  827886  827883      84  827889  827883      84  827889
  827886      83  827895  827892      84  827898  827892      84  827898  827895
      83  827904  827901      84  827907  827901      84  827907  827904      83
  827913  827910      84  827916  827910      84  827916  827913      83  827922
  827919      84  827925  827919      84  827925  827922      83  827931  827928
      84  827934  827928      84  827934  827931      83  827940  827937      84
  827943  827937      84  827943  827940      83  827949  827946      84  827952
  827946      84  827952  827949      83  827958  827955      84  827961  827955
      84  827961  827958      83  827967  827964      84  827970  827964      84
  827970  827967      83  827976  827973      84  827979  827973      84  827979
  827976      83  827985  827982      84  827988  827982      84  827988  827985
      83  827994  827991      84  827997  827991      84  827997  827994      83
  828003  828000      84  828006  828000      84  828006  828003      83  828012
  828009      84  828015  828009      84  828015  828012      83  828021  828018
      84  828024  828018      84  828024  828021      83  828030  828027      84
  828033  828027      84  828033  828030      83  828039  828036      84  828042
  828036      84  828042  828039      83  828048  828045      84  828051  828045
      84  828051  828048      83  828057  828054      84  828060  828054      84
  828060  828057      83  828066  828063      84  828069  828063      84  828069
  828066      83  828075  828072      84  828078  828072      84  828078  828075
      83  828084  828081      84  828087  828081      84  828087  828084      83
  828093  828090      84  828096  828090      84  828096  828093      83  828102
  828099      84  828105  828099      84  828105  828102      83  828111  828108
      84  828114  828108      84  828114  828111      83  828120  828117      84
  828123  828117      84  828123  828120      83  828129  828126      84  828132
  828126      84  828132  828129      83  828138  828135      84  828141  828135
      84  828141  828138      83  828147  828144      84  828150  828144      84
  828150  828147      83  828156  828153      84  828159  828153      84  828159
  828156      83  828165  828162      84  828168  828162      84  828168  828165
      83  828174  828171      84  828177  828171      84  828177  828174      83
  828183  828180      84  828186  828180      84  828186  828183      83  828192
  828189      84  828195  828189      84  828195  828192      83  828201  828198
      84  828204  828198      84  828204  828201      83  828210  828207      84
  828213  828207      84  828213  828210      83  828219  828216      84  828222
  828216      84  828222  828219      83  828228  828225      84  828231  828225
      84  828231  828228      83  828237  828234      84  828240  828234      84
  828240  828237      83  828246  828243      84  828249  828243      84  828249
  828246      83  828255  828252      84  828258  828252      84  828258  828255
      83  828264  828261      84  828267  828261      84  828267  828264      83
  828273  828270      84  828276  828270      84  828276  828273      83  828282
  828279      84  828285  828279      84  828285  828282      83  828291  828288
      84  828294  828288      84  828294  828291      83  828300  828297      84
  828303  828297      84  828303  828300      83  828309  828306      84  828312
  828306      84  828312  828309      83  828318  828315      84  828321  828315
      84  828321  828318      83  828327  828324      84  828330  828324      84
  828330  828327      83  828336  828333      84  828339  828333      84  828339
  828336      83  828345  828342      84  828348  828342      84  828348  828345
      83  828354  828351      84  828357  828351      84  828357  828354      83
  828363  828360      84  828366  828360      84  828366  828363      83  828372
  828369      84  828375  828369      84  828375  828372      83  828381  828378
      84  828384  828378      84  828384  828381      83  828390  828387      84
  828393  828387      84  828393  828390      83  828399  828396      84  828402
  828396      84  828402  828399      83  828408  828405      84  828411  828405
      84  828411  828408      83  828417  828414      84  828420  828414      84
  828420  828417      83  828426  828423      84  828429  828423      84  828429
  828426      83  828435  828432      84  828438  828432      84  828438  828435
      83  828444  828441      84  828447  828441      84  828447  828444      83
  828453  828450      84  828456  828450      84  828456  828453      83  828462
  828459      84  828465  828459      84  828465  828462      83  828471  828468
      84  828474  828468      84  828474  828471      83  828480  828477      84
  828483  828477      84  828483  828480      83  828489  828486      84  828492
  828486      84  828492  828489      83  828498  828495      84  828501  828495
      84  828501  828498      83  828507  828504      84  828510  828504      84
  828510  828507      83  828516  828513      84  828519  828513      84  828519
  828516      83  828525  828522      84  828528  828522      84  828528  828525
      83  828534  828531      84  828537  828531      84  828537  828534      83
  828543  828540      84  828546  828540      84  828546  828543      83  828552
  828549      84  828555  828549      84  828555  828552      83  828561  828558
      84  828564  828558      84  828564  828561      83  828570  828567      84
  828573  828567      84  828573  828570      83  828579  828576      84  828582
  828576      84  828582  828579      83  828588  828585      84  828591  828585
      84  828591  828588      83  828597  828594      84  828600  828594      84
  828600  828597      83  828606  828603      84  828609  828603      84  828609
  828606      83  828615  828612      84  828618  828612      84  828618  828615
      83  828624  828621      84  828627  828621      84  828627  828624      83
  828633  828630      84  828636  828630      84  828636  828633      83  828642
  828639      84  828645  828639      84  828645  828642      83  828651  828648
      84  828654  828648      84  828654  828651      83  828660  828657      84
  828663  828657      84  828663  828660      83  828669  828666      84  828672
  828666      84  828672  828669      83  828678  828675      84  828681  828675
      84  828681  828678      83  828687  828684      84  828690  828684      84
  828690  828687      83  828696  828693      84  828699  828693      84  828699
  828696      83  828705  828702      84  828708  828702      84  828708  828705
      83  828714  828711      84  828717  828711      84  828717  828714      83
  828723  828720      84  828726  828720      84  828726  828723      83  828732
  828729      84  828735  828729      84  828735  828732      83  828741  828738
      84  828744  828738      84  828744  828741      83  828750  828747      84
  828753  828747      84  828753  828750      83  828759  828756      84  828762
  828756      84  828762  828759      83  828768  828765      84  828771  828765
      84  828771  828768      83  828777  828774      84  828780  828774      84
  828780  828777      83  828786  828783      84  828789  828783      84  828789
  828786      83  828795  828792      84  828798  828792      84  828798  828795
      83  828804  828801      84  828807  828801      84  828807  828804      83
  828813  828810      84  828816  828810      84  828816  828813      83  828822
  828819      84  828825  828819      84  828825  828822      83  828831  828828
      84  828834  828828      84  828834  828831      83  828840  828837      84
  828843  828837      84  828843  828840      83  828849  828846      84  828852
  828846      84  828852  828849      83  828858  828855      84  828861  828855
      84  828861  828858      83  828867  828864      84  828870  828864      84
  828870  828867      83  828876  828873      84  828879  828873      84  828879
  828876      83  828885  828882      84  828888  828882      84  828888  828885
      83  828894  828891      84  828897  828891      84  828897  828894      83
  828903  828900      84  828906  828900      84  828906  828903      83  828912
  828909      84  828915  828909      84  828915  828912      83  828921  828918
      84  828924  828918      84  828924  828921      83  828930  828927      84
  828933  828927      84  828933  828930      83  828939  828936      84  828942
  828936      84  828942  828939      83  828948  828945      84  828951  828945
      84  828951  828948      83  828957  828954      84  828960  828954      84
  828960  828957      83  828966  828963      84  828969  828963      84  828969
  828966      83  828975  828972      84  828978  828972      84  828978  828975
      83  828984  828981      84  828987  828981      84  828987  828984      83
  828993  828990      84  828996  828990      84  828996  828993      83  829002
  828999      84  829005  828999      84  829005  829002      83  829011  829008
      84  829014  829008      84  829014  829011      83  829020  829017      84
  829023  829017      84  829023  829020      83  829029  829026      84  829032
  829026      84  829032  829029      83  829038  829035      84  829041  829035
      84  829041  829038      83  829047  829044      84  829050  829044      84
  829050  829047      83  829056  829053      84  829059  829053      84  829059
  829056      83  829065  829062      84  829068  829062      84  829068  829065
      83  829074  829071      84  829077  829071      84  829077  829074      83
  829083  829080      84  829086  829080      84  829086  829083      83  829092
  829089      84  829095  829089      84  829095  829092      83  829101  829098
      84  829104  829098      84  829104  829101      83  829110  829107      84
  829113  829107      84  829113  829110      83  829119  829116      84  829122
  829116      84  829122  829119      83  829128  829125      84  829131  829125
      84  829131  829128      83  829137  829134      84  829140  829134      84
  829140  829137      83  829146  829143      84  829149  829143      84  829149
  829146      83  829155  829152      84  829158  829152      84  829158  829155
      83  829164  829161      84  829167  829161      84  829167  829164      83
  829173  829170      84  829176  829170      84  829176  829173      83  829182
  829179      84  829185  829179      84  829185  829182      83  829191  829188
      84  829194  829188      84  829194  829191      83  829200  829197      84
  829203  829197      84  829203  829200      83  829209  829206      84  829212
  829206      84  829212  829209      83  829218  829215      84  829221  829215
      84  829221  829218      83  829227  829224      84  829230  829224      84
  829230  829227      83  829236  829233      84  829239  829233      84  829239
  829236      83  829245  829242      84  829248  829242      84  829248  829245
      83  829254  829251      84  829257  829251      84  829257  829254      83
  829263  829260      84  829266  829260      84  829266  829263      83  829272
  829269      84  829275  829269      84  829275  829272      83  829281  829278
      84  829284  829278      84  829284  829281      83  829290  829287      84
  829293  829287      84  829293  829290      83  829299  829296      84  829302
  829296      84  829302  829299      83  829308  829305      84  829311  829305
      84  829311  829308      83  829317  829314      84  829320  829314      84
  829320  829317      83  829326  829323      84  829329  829323      84  829329
  829326      83  829335  829332      84  829338  829332      84  829338  829335
      83  829344  829341      84  829347  829341      84  829347  829344      83
  829353  829350      84  829356  829350      84  829356  829353      83  829362
  829359      84  829365  829359      84  829365  829362      83  829371  829368
      84  829374  829368      84  829374  829371      83  829380  829377      84
  829383  829377      84  829383  829380      83  829389  829386      84  829392
  829386      84  829392  829389      83  829398  829395      84  829401  829395
      84  829401  829398      83  829407  829404      84  829410  829404      84
  829410  829407      83  829416  829413      84  829419  829413      84  829419
  829416      83  829425  829422      84  829428  829422      84  829428  829425
      83  829434  829431      84  829437  829431      84  829437  829434      83
  829443  829440      84  829446  829440      84  829446  829443      83  829452
  829449      84  829455  829449      84  829455  829452      83  829461  829458
      84  829464  829458      84  829464  829461      83  829470  829467      84
  829473  829467      84  829473  829470      83  829479  829476      84  829482
  829476      84  829482  829479      83  829488  829485      84  829491  829485
      84  829491  829488      83  829497  829494      84  829500  829494      84
  829500  829497      83  829506  829503      84  829509  829503      84  829509
  829506      83  829515  829512      84  829518  829512      84  829518  829515
      83  829524  829521      84  829527  829521      84  829527  829524      83
  829533  829530      84  829536  829530      84  829536  829533      83  829542
  829539      84  829545  829539      84  829545  829542      83  829551  829548
      84  829554  829548      84  829554  829551      83  829560  829557      84
  829563  829557      84  829563  829560      83  829569  829566      84  829572
  829566      84  829572  829569      83  829578  829575      84  829581  829575
      84  829581  829578      83  829587  829584      84  829590  829584      84
  829590  829587      83  829596  829593      84  829599  829593      84  829599
  829596      83  829605  829602      84  829608  829602      84  829608  829605
      83  829614  829611      84  829617  829611      84  829617  829614      83
  829623  829620      84  829626  829620      84  829626  829623      83  829632
  829629      84  829635  829629      84  829635  829632      83  829641  829638
      84  829644  829638      84  829644  829641      83  829650  829647      84
  829653  829647      84  829653  829650      83  829659  829656      84  829662
  829656      84  829662  829659      83  829668  829665      84  829671  829665
      84  829671  829668      83  829677  829674      84  829680  829674      84
  829680  829677      83  829686  829683      84  829689  829683      84  829689
  829686      83  829695  829692      84  829698  829692      84  829698  829695
      83  829704  829701      84  829707  829701      84  829707  829704      83
  829713  829710      84  829716  829710      84  829716  829713      83  829722
  829719      84  829725  829719      84  829725  829722      83  829731  829728
      84  829734  829728      84  829734  829731      83  829740  829737      84
  829743  829737      84  829743  829740      83  829749  829746      84  829752
  829746      84  829752  829749      83  829758  829755      84  829761  829755
      84  829761  829758      83  829767  829764      84  829770  829764      84
  829770  829767      83  829776  829773      84  829779  829773      84  829779
  829776      83  829785  829782      84  829788  829782      84  829788  829785
      83  829794  829791      84  829797  829791      84  829797  829794      83
  829803  829800      84  829806  829800      84  829806  829803      83  829812
  829809      84  829815  829809      84  829815  829812      83  829821  829818
      84  829824  829818      84  829824  829821      83  829830  829827      84
  829833  829827      84  829833  829830      83  829839  829836      84  829842
  829836      84  829842  829839      83  829848  829845      84  829851  829845
      84  829851  829848      83  829857  829854      84  829860  829854      84
  829860  829857      83  829866  829863      84  829869  829863      84  829869
  829866      83  829875  829872      84  829878  829872      84  829878  829875
      83  829884  829881      84  829887  829881      84  829887  829884      83
  829893  829890      84  829896  829890      84  829896  829893      83  829902
  829899      84  829905  829899      84  829905  829902      83  829911  829908
      84  829914  829908      84  829914  829911      83  829920  829917      84
  829923  829917      84  829923  829920      83  829929  829926      84  829932
  829926      84  829932  829929      83  829938  829935      84  829941  829935
      84  829941  829938      83  829947  829944      84  829950  829944      84
  829950  829947      83  829956  829953      84  829959  829953      84  829959
  829956      83  829965  829962      84  829968  829962      84  829968  829965
      83  829974  829971      84  829977  829971      84  829977  829974      83
  829983  829980      84  829986  829980      84  829986  829983      83  829992
  829989      84  829995  829989      84  829995  829992      83  830001  829998
      84  830004  829998      84  830004  830001      83  830010  830007      84
  830013  830007      84  830013  830010      83  830019  830016      84  830022
  830016      84  830022  830019      83  830028  830025      84  830031  830025
      84  830031  830028      83  830037  830034      84  830040  830034      84
  830040  830037      83  830046  830043      84  830049  830043      84  830049
  830046      83  830055  830052      84  830058  830052      84  830058  830055
      83  830064  830061      84  830067  830061      84  830067  830064      83
  830073  830070      84  830076  830070      84  830076  830073      83  830082
  830079      84  830085  830079      84  830085  830082      83  830091  830088
      84  830094  830088      84  830094  830091      83  830100  830097      84
  830103  830097      84  830103  830100      83  830109  830106      84  830112
  830106      84  830112  830109      83  830118  830115      84  830121  830115
      84  830121  830118      83  830127  830124      84  830130  830124      84
  830130  830127      83  830136  830133      84  830139  830133      84  830139
  830136      83  830145  830142      84  830148  830142      84  830148  830145
      83  830154  830151      84  830157  830151      84  830157  830154      83
  830163  830160      84  830166  830160      84  830166  830163      83  830172
  830169      84  830175  830169      84  830175  830172      83  830181  830178
      84  830184  830178      84  830184  830181      83  830190  830187      84
  830193  830187      84  830193  830190      83  830199  830196      84  830202
  830196      84  830202  830199      83  830208  830205      84  830211  830205
      84  830211  830208      83  830217  830214      84  830220  830214      84
  830220  830217      83  830226  830223      84  830229  830223      84  830229
  830226      83  830235  830232      84  830238  830232      84  830238  830235
      83  830244  830241      84  830247  830241      84  830247  830244      83
  830253  830250      84  830256  830250      84  830256  830253      83  830262
  830259      84  830265  830259      84  830265  830262      83  830271  830268
      84  830274  830268      84  830274  830271      83  830280  830277      84
  830283  830277      84  830283  830280      83  830289  830286      84  830292
  830286      84  830292  830289      83  830298  830295      84  830301  830295
      84  830301  830298      83  830307  830304      84  830310  830304      84
  830310  830307      83  830316  830313      84  830319  830313      84  830319
  830316      83  830325  830322      84  830328  830322      84  830328  830325
      83  830334  830331      84  830337  830331      84  830337  830334      83
  830343  830340      84  830346  830340      84  830346  830343      83  830352
  830349      84  830355  830349      84  830355  830352      83  830361  830358
      84  830364  830358      84  830364  830361      83  830370  830367      84
  830373  830367      84  830373  830370      83  830379  830376      84  830382
  830376      84  830382  830379      83  830388  830385      84  830391  830385
      84  830391  830388      83  830397  830394      84  830400  830394      84
  830400  830397      83  830406  830403      84  830409  830403      84  830409
  830406      83  830415  830412      84  830418  830412      84  830418  830415
      83  830424  830421      84  830427  830421      84  830427  830424      83
  830433  830430      84  830436  830430      84  830436  830433      83  830442
  830439      84  830445  830439      84  830445  830442      83  830451  830448
      84  830454  830448      84  830454  830451      83  830460  830457      84
  830463  830457      84  830463  830460      83  830469  830466      84  830472
  830466      84  830472  830469      83  830478  830475      84  830481  830475
      84  830481  830478      83  830487  830484      84  830490  830484      84
  830490  830487      83  830496  830493      84  830499  830493      84  830499
  830496      83  830505  830502      84  830508  830502      84  830508  830505
      83  830514  830511      84  830517  830511      84  830517  830514      83
  830523  830520      84  830526  830520      84  830526  830523      83  830532
  830529      84  830535  830529      84  830535  830532      83  830541  830538
      84  830544  830538      84  830544  830541      83  830550  830547      84
  830553  830547      84  830553  830550      83  830559  830556      84  830562
  830556      84  830562  830559      83  830568  830565      84  830571  830565
      84  830571  830568      83  830577  830574      84  830580  830574      84
  830580  830577      83  830586  830583      84  830589  830583      84  830589
  830586      83  830595  830592      84  830598  830592      84  830598  830595
      83  830604  830601      84  830607  830601      84  830607  830604      83
  830613  830610      84  830616  830610      84  830616  830613      83  830622
  830619      84  830625  830619      84  830625  830622      83  830631  830628
      84  830634  830628      84  830634  830631      83  830640  830637      84
  830643  830637      84  830643  830640      83  830649  830646      84  830652
  830646      84  830652  830649      83  830658  830655      84  830661  830655
      84  830661  830658      83  830667  830664      84  830670  830664      84
  830670  830667      83  830676  830673      84  830679  830673      84  830679
  830676      83  830685  830682      84  830688  830682      84  830688  830685
      83  830694  830691      84  830697  830691      84  830697  830694      83
  830703  830700      84  830706  830700      84  830706  830703      83  830712
  830709      84  830715  830709      84  830715  830712      83  830721  830718
      84  830724  830718      84  830724  830721      83  830730  830727      84
  830733  830727      84  830733  830730      83  830739  830736      84  830742
  830736      84  830742  830739      83  830748  830745      84  830751  830745
      84  830751  830748      83  830757  830754      84  830760  830754      84
  830760  830757      83  830766  830763      84  830769  830763      84  830769
  830766      83  830775  830772      84  830778  830772      84  830778  830775
      83  830784  830781      84  830787  830781      84  830787  830784      83
  830793  830790      84  830796  830790      84  830796  830793      83  830802
  830799      84  830805  830799      84  830805  830802      83  830811  830808
      84  830814  830808      84  830814  830811      83  830820  830817      84
  830823  830817      84  830823  830820      83  830829  830826      84  830832
  830826      84  830832  830829      83  830838  830835      84  830841  830835
      84  830841  830838      83  830847  830844      84  830850  830844      84
  830850  830847      83  830856  830853      84  830859  830853      84  830859
  830856      83  830865  830862      84  830868  830862      84  830868  830865
      83  830874  830871      84  830877  830871      84  830877  830874      83
  830883  830880      84  830886  830880      84  830886  830883      83  830892
  830889      84  830895  830889      84  830895  830892      83  830901  830898
      84  830904  830898      84  830904  830901      83  830910  830907      84
  830913  830907      84  830913  830910      83  830919  830916      84  830922
  830916      84  830922  830919      83  830928  830925      84  830931  830925
      84  830931  830928      83  830937  830934      84  830940  830934      84
  830940  830937      83  830946  830943      84  830949  830943      84  830949
  830946      83  830955  830952      84  830958  830952      84  830958  830955
      83  830964  830961      84  830967  830961      84  830967  830964      83
  830973  830970      84  830976  830970      84  830976  830973      83  830982
  830979      84  830985  830979      84  830985  830982      83  830991  830988
      84  830994  830988      84  830994  830991      83  831000  830997      84
  831003  830997      84  831003  831000      83  831009  831006      84  831012
  831006      84  831012  831009      83  831018  831015      84  831021  831015
      84  831021  831018      83  831027  831024      84  831030  831024      84
  831030  831027      83  831036  831033      84  831039  831033      84  831039
  831036      83  831045  831042      84  831048  831042      84  831048  831045
      83  831054  831051      84  831057  831051      84  831057  831054      83
  831063  831060      84  831066  831060      84  831066  831063      83  831072
  831069      84  831075  831069      84  831075  831072      83  831081  831078
      84  831084  831078      84  831084  831081      83  831090  831087      84
  831093  831087      84  831093  831090      83  831099  831096      84  831102
  831096      84  831102  831099      83  831108  831105      84  831111  831105
      84  831111  831108      83  831117  831114      84  831120  831114      84
  831120  831117      83  831126  831123      84  831129  831123      84  831129
  831126      83  831135  831132      84  831138  831132      84  831138  831135
      83  831144  831141      84  831147  831141      84  831147  831144      83
  831153  831150      84  831156  831150      84  831156  831153      83  831162
  831159      84  831165  831159      84  831165  831162      83  831171  831168
      84  831174  831168      84  831174  831171      83  831180  831177      84
  831183  831177      84  831183  831180      83  831189  831186      84  831192
  831186      84  831192  831189      83  831198  831195      84  831201  831195
      84  831201  831198      83  831207  831204      84  831210  831204      84
  831210  831207      83  831216  831213      84  831219  831213      84  831219
  831216      83  831225  831222      84  831228  831222      84  831228  831225
      83  831234  831231      84  831237  831231      84  831237  831234      83
  831243  831240      84  831246  831240      84  831246  831243      83  831252
  831249      84  831255  831249      84  831255  831252      83  831261  831258
      84  831264  831258      84  831264  831261      83  831270  831267      84
  831273  831267      84  831273  831270      83  831279  831276      84  831282
  831276      84  831282  831279      83  831288  831285      84  831291  831285
      84  831291  831288      83  831297  831294      84  831300  831294      84
  831300  831297      83  831306  831303      84  831309  831303      84  831309
  831306      83  831315  831312      84  831318  831312      84  831318  831315
      83  831324  831321      84  831327  831321      84  831327  831324      83
  831333  831330      84  831336  831330      84  831336  831333      83  831342
  831339      84  831345  831339      84  831345  831342      83  831351  831348
      84  831354  831348      84  831354  831351      83  831360  831357      84
  831363  831357      84  831363  831360      83  831369  831366      84  831372
  831366      84  831372  831369      83  831378  831375      84  831381  831375
      84  831381  831378      83  831387  831384      84  831390  831384      84
  831390  831387      83  831396  831393      84  831399  831393      84  831399
  831396      83  831405  831402      84  831408  831402      84  831408  831405
      83  831414  831411      84  831417  831411      84  831417  831414      83
  831423  831420      84  831426  831420      84  831426  831423      83  831432
  831429      84  831435  831429      84  831435  831432      83  831441  831438
      84  831444  831438      84  831444  831441      83  831450  831447      84
  831453  831447      84  831453  831450      83  831459  831456      84  831462
  831456      84  831462  831459      83  831468  831465      84  831471  831465
      84  831471  831468      83  831477  831474      84  831480  831474      84
  831480  831477      83  831486  831483      84  831489  831483      84  831489
  831486      83  831495  831492      84  831498  831492      84  831498  831495
      83  831504  831501      84  831507  831501      84  831507  831504      83
  831513  831510      84  831516  831510      84  831516  831513      83  831522
  831519      84  831525  831519      84  831525  831522      83  831531  831528
      84  831534  831528      84  831534  831531      83  831540  831537      84
  831543  831537      84  831543  831540      83  831549  831546      84  831552
  831546      84  831552  831549      83  831558  831555      84  831561  831555
      84  831561  831558      83  831567  831564      84  831570  831564      84
  831570  831567      83  831576  831573      84  831579  831573      84  831579
  831576      83  831585  831582      84  831588  831582      84  831588  831585
      83  831594  831591      84  831597  831591      84  831597  831594      83
  831603  831600      84  831606  831600      84  831606  831603      83  831612
  831609      84  831615  831609      84  831615  831612      83  831621  831618
      84  831624  831618      84  831624  831621      83  831630  831627      84
  831633  831627      84  831633  831630      83  831639  831636      84  831642
  831636      84  831642  831639      83  831648  831645      84  831651  831645
      84  831651  831648      83  831657  831654      84  831660  831654      84
  831660  831657      83  831666  831663      84  831669  831663      84  831669
  831666      83  831675  831672      84  831678  831672      84  831678  831675
      83  831684  831681      84  831687  831681      84  831687  831684      83
  831693  831690      84  831696  831690      84  831696  831693      83  831702
  831699      84  831705  831699      84  831705  831702      83  831711  831708
      84  831714  831708      84  831714  831711      83  831720  831717      84
  831723  831717      84  831723  831720      83  831729  831726      84  831732
  831726      84  831732  831729      83  831738  831735      84  831741  831735
      84  831741  831738      83  831747  831744      84  831750  831744      84
  831750  831747      83  831756  831753      84  831759  831753      84  831759
  831756      83  831765  831762      84  831768  831762      84  831768  831765
      83  831774  831771      84  831777  831771      84  831777  831774      83
  831783  831780      84  831786  831780      84  831786  831783      83  831792
  831789      84  831795  831789      84  831795  831792      83  831801  831798
      84  831804  831798      84  831804  831801      83  831810  831807      84
  831813  831807      84  831813  831810      83  831819  831816      84  831822
  831816      84  831822  831819      83  831828  831825      84  831831  831825
      84  831831  831828      83  831837  831834      84  831840  831834      84
  831840  831837      83  831846  831843      84  831849  831843      84  831849
  831846      83  831855  831852      84  831858  831852      84  831858  831855
      83  831864  831861      84  831867  831861      84  831867  831864      83
  831873  831870      84  831876  831870      84  831876  831873      83  831882
  831879      84  831885  831879      84  831885  831882      83  831891  831888
      84  831894  831888      84  831894  831891      83  831900  831897      84
  831903  831897      84  831903  831900      83  831909  831906      84  831912
  831906      84  831912  831909      83  831918  831915      84  831921  831915
      84  831921  831918      83  831927  831924      84  831930  831924      84
  831930  831927      83  831936  831933      84  831939  831933      84  831939
  831936      83  831945  831942      84  831948  831942      84  831948  831945
      83  831954  831951      84  831957  831951      84  831957  831954      83
  831963  831960      84  831966  831960      84  831966  831963      83  831972
  831969      84  831975  831969      84  831975  831972      83  831981  831978
      84  831984  831978      84  831984  831981      83  831990  831987      84
  831993  831987      84  831993  831990      83  831999  831996      84  832002
  831996      84  832002  831999      83  832008  832005      84  832011  832005
      84  832011  832008      83  832017  832014      84  832020  832014      84
  832020  832017      83  832026  832023      84  832029  832023      84  832029
  832026      83  832035  832032      84  832038  832032      84  832038  832035
      83  832044  832041      84  832047  832041      84  832047  832044      83
  832053  832050      84  832056  832050      84  832056  832053      83  832062
  832059      84  832065  832059      84  832065  832062      83  832071  832068
      84  832074  832068      84  832074  832071      83  832080  832077      84
  832083  832077      84  832083  832080      83  832089  832086      84  832092
  832086      84  832092  832089      83  832098  832095      84  832101  832095
      84  832101  832098      83  832107  832104      84  832110  832104      84
  832110  832107      83  832116  832113      84  832119  832113      84  832119
  832116      83  832125  832122      84  832128  832122      84  832128  832125
      83  832134  832131      84  832137  832131      84  832137  832134      83
  832143  832140      84  832146  832140      84  832146  832143      83  832152
  832149      84  832155  832149      84  832155  832152      83  832161  832158
      84  832164  832158      84  832164  832161      83  832170  832167      84
  832173  832167      84  832173  832170      83  832179  832176      84  832182
  832176      84  832182  832179      83  832188  832185      84  832191  832185
      84  832191  832188      83  832197  832194      84  832200  832194      84
  832200  832197      83  832206  832203      84  832209  832203      84  832209
  832206      83  832215  832212      84  832218  832212      84  832218  832215
      83  832224  832221      84  832227  832221      84  832227  832224      83
  832233  832230      84  832236  832230      84  832236  832233      83  832242
  832239      84  832245  832239      84  832245  832242      83  832251  832248
      84  832254  832248      84  832254  832251      83  832260  832257      84
  832263  832257      84  832263  832260      83  832269  832266      84  832272
  832266      84  832272  832269      83  832278  832275      84  832281  832275
      84  832281  832278      83  832287  832284      84  832290  832284      84
  832290  832287      83  832296  832293      84  832299  832293      84  832299
  832296      83  832305  832302      84  832308  832302      84  832308  832305
      83  832314  832311      84  832317  832311      84  832317  832314      83
  832323  832320      84  832326  832320      84  832326  832323      83  832332
  832329      84  832335  832329      84  832335  832332      83  832341  832338
      84  832344  832338      84  832344  832341      83  832350  832347      84
  832353  832347      84  832353  832350      83  832359  832356      84  832362
  832356      84  832362  832359      83  832368  832365      84  832371  832365
      84  832371  832368      83  832377  832374      84  832380  832374      84
  832380  832377      83  832386  832383      84  832389  832383      84  832389
  832386      83  832395  832392      84  832398  832392      84  832398  832395
      83  832404  832401      84  832407  832401      84  832407  832404      83
  832413  832410      84  832416  832410      84  832416  832413      83  832422
  832419      84  832425  832419      84  832425  832422      83  832431  832428
      84  832434  832428      84  832434  832431      83  832440  832437      84
  832443  832437      84  832443  832440      83  832449  832446      84  832452
  832446      84  832452  832449      83  832458  832455      84  832461  832455
      84  832461  832458      83  832467  832464      84  832470  832464      84
  832470  832467      83  832476  832473      84  832479  832473      84  832479
  832476      83  832485  832482      84  832488  832482      84  832488  832485
      83  832494  832491      84  832497  832491      84  832497  832494      83
  832503  832500      84  832506  832500      84  832506  832503      83  832512
  832509      84  832515  832509      84  832515  832512      83  832521  832518
      84  832524  832518      84  832524  832521      83  832530  832527      84
  832533  832527      84  832533  832530      83  832539  832536      84  832542
  832536      84  832542  832539      83  832548  832545      84  832551  832545
      84  832551  832548      83  832557  832554      84  832560  832554      84
  832560  832557      83  832566  832563      84  832569  832563      84  832569
  832566      83  832575  832572      84  832578  832572      84  832578  832575
      83  832584  832581      84  832587  832581      84  832587  832584      83
  832593  832590      84  832596  832590      84  832596  832593      83  832602
  832599      84  832605  832599      84  832605  832602      83  832611  832608
      84  832614  832608      84  832614  832611      83  832620  832617      84
  832623  832617      84  832623  832620      83  832629  832626      84  832632
  832626      84  832632  832629      83  832638  832635      84  832641  832635
      84  832641  832638      83  832647  832644      84  832650  832644      84
  832650  832647      83  832656  832653      84  832659  832653      84  832659
  832656      83  832665  832662      84  832668  832662      84  832668  832665
      83  832674  832671      84  832677  832671      84  832677  832674      83
  832683  832680      84  832686  832680      84  832686  832683      83  832692
  832689      84  832695  832689      84  832695  832692      83  832701  832698
      84  832704  832698      84  832704  832701      83  832710  832707      84
  832713  832707      84  832713  832710      83  832719  832716      84  832722
  832716      84  832722  832719      83  832728  832725      84  832731  832725
      84  832731  832728      83  832737  832734      84  832740  832734      84
  832740  832737      83  832746  832743      84  832749  832743      84  832749
  832746      83  832755  832752      84  832758  832752      84  832758  832755
      83  832764  832761      84  832767  832761      84  832767  832764      83
  832773  832770      84  832776  832770      84  832776  832773      83  832782
  832779      84  832785  832779      84  832785  832782      83  832791  832788
      84  832794  832788      84  832794  832791      83  832800  832797      84
  832803  832797      84  832803  832800      83  832809  832806      84  832812
  832806      84  832812  832809      83  832818  832815      84  832821  832815
      84  832821  832818      83  832827  832824      84  832830  832824      84
  832830  832827      83  832836  832833      84  832839  832833      84  832839
  832836      83  832845  832842      84  832848  832842      84  832848  832845
      83  832854  832851      84  832857  832851      84  832857  832854      83
  832863  832860      84  832866  832860      84  832866  832863      83  832872
  832869      84  832875  832869      84  832875  832872      83  832881  832878
      84  832884  832878      84  832884  832881      83  832890  832887      84
  832893  832887      84  832893  832890      83  832899  832896      84  832902
  832896      84  832902  832899      83  832908  832905      84  832911  832905
      84  832911  832908      83  832917  832914      84  832920  832914      84
  832920  832917      83  832926  832923      84  832929  832923      84  832929
  832926      83  832935  832932      84  832938  832932      84  832938  832935
      83  832944  832941      84  832947  832941      84  832947  832944      83
  832953  832950      84  832956  832950      84  832956  832953      83  832962
  832959      84  832965  832959      84  832965  832962      83  832971  832968
      84  832974  832968      84  832974  832971      83  832980  832977      84
  832983  832977      84  832983  832980      83  832989  832986      84  832992
  832986      84  832992  832989      83  832998  832995      84  833001  832995
      84  833001  832998      83  833007  833004      84  833010  833004      84
  833010  833007      83  833016  833013      84  833019  833013      84  833019
  833016      83  833025  833022      84  833028  833022      84  833028  833025
      83  833034  833031      84  833037  833031      84  833037  833034      83
  833043  833040      84  833046  833040      84  833046  833043      83  833052
  833049      84  833055  833049      84  833055  833052      83  833061  833058
      84  833064  833058      84  833064  833061      83  833070  833067      84
  833073  833067      84  833073  833070      83  833079  833076      84  833082
  833076      84  833082  833079      83  833088  833085      84  833091  833085
      84  833091  833088      83  833097  833094      84  833100  833094      84
  833100  833097      83  833106  833103      84  833109  833103      84  833109
  833106      83  833115  833112      84  833118  833112      84  833118  833115
      83  833124  833121      84  833127  833121      84  833127  833124      83
  833133  833130      84  833136  833130      84  833136  833133      83  833142
  833139      84  833145  833139      84  833145  833142      83  833151  833148
      84  833154  833148      84  833154  833151      83  833160  833157      84
  833163  833157      84  833163  833160      83  833169  833166      84  833172
  833166      84  833172  833169      83  833178  833175      84  833181  833175
      84  833181  833178      83  833187  833184      84  833190  833184      84
  833190  833187      83  833196  833193      84  833199  833193      84  833199
  833196      83  833205  833202      84  833208  833202      84  833208  833205
      83  833214  833211      84  833217  833211      84  833217  833214      83
  833223  833220      84  833226  833220      84  833226  833223      83  833232
  833229      84  833235  833229      84  833235  833232      83  833241  833238
      84  833244  833238      84  833244  833241      83  833250  833247      84
  833253  833247      84  833253  833250      83  833259  833256      84  833262
  833256      84  833262  833259      83  833268  833265      84  833271  833265
      84  833271  833268      83  833277  833274      84  833280  833274      84
  833280  833277      83  833286  833283      84  833289  833283      84  833289
  833286      83  833295  833292      84  833298  833292      84  833298  833295
      83  833304  833301      84  833307  833301      84  833307  833304      83
  833313  833310      84  833316  833310      84  833316  833313      83  833322
  833319      84  833325  833319      84  833325  833322      83  833331  833328
      84  833334  833328      84  833334  833331      83  833340  833337      84
  833343  833337      84  833343  833340      83  833349  833346      84  833352
  833346      84  833352  833349      83  833358  833355      84  833361  833355
      84  833361  833358      83  833367  833364      84  833370  833364      84
  833370  833367      83  833376  833373      84  833379  833373      84  833379
  833376      83  833385  833382      84  833388  833382      84  833388  833385
      83  833394  833391      84  833397  833391      84  833397  833394      83
  833403  833400      84  833406  833400      84  833406  833403      83  833412
  833409      84  833415  833409      84  833415  833412      83  833421  833418
      84  833424  833418      84  833424  833421      83  833430  833427      84
  833433  833427      84  833433  833430      83  833439  833436      84  833442
  833436      84  833442  833439      83  833448  833445      84  833451  833445
      84  833451  833448      83  833457  833454      84  833460  833454      84
  833460  833457      83  833466  833463      84  833469  833463      84  833469
  833466      83  833475  833472      84  833478  833472      84  833478  833475
      83  833484  833481      84  833487  833481      84  833487  833484      83
  833493  833490      84  833496  833490      84  833496  833493      83  833502
  833499      84  833505  833499      84  833505  833502      83  833511  833508
      84  833514  833508      84  833514  833511      83  833520  833517      84
  833523  833517      84  833523  833520      83  833529  833526      84  833532
  833526      84  833532  833529      83  833538  833535      84  833541  833535
      84  833541  833538      83  833547  833544      84  833550  833544      84
  833550  833547      83  833556  833553      84  833559  833553      84  833559
  833556      83  833565  833562      84  833568  833562      84  833568  833565
      83  833574  833571      84  833577  833571      84  833577  833574      83
  833583  833580      84  833586  833580      84  833586  833583      83  833592
  833589      84  833595  833589      84  833595  833592      83  833601  833598
      84  833604  833598      84  833604  833601      83  833610  833607      84
  833613  833607      84  833613  833610      83  833619  833616      84  833622
  833616      84  833622  833619      83  833628  833625      84  833631  833625
      84  833631  833628      83  833637  833634      84  833640  833634      84
  833640  833637      83  833646  833643      84  833649  833643      84  833649
  833646      83  833655  833652      84  833658  833652      84  833658  833655
      83  833664  833661      84  833667  833661      84  833667  833664      83
  833673  833670      84  833676  833670      84  833676  833673      83  833682
  833679      84  833685  833679      84  833685  833682      83  833691  833688
      84  833694  833688      84  833694  833691      83  833700  833697      84
  833703  833697      84  833703  833700      83  833709  833706      84  833712
  833706      84  833712  833709      83  833718  833715      84  833721  833715
      84  833721  833718      83  833727  833724      84  833730  833724      84
  833730  833727      83  833736  833733      84  833739  833733      84  833739
  833736      83  833745  833742      84  833748  833742      84  833748  833745
      83  833754  833751      84  833757  833751      84  833757  833754      83
  833763  833760      84  833766  833760      84  833766  833763      83  833772
  833769      84  833775  833769      84  833775  833772      83  833781  833778
      84  833784  833778      84  833784  833781      83  833790  833787      84
  833793  833787      84  833793  833790      83  833799  833796      84  833802
  833796      84  833802  833799      83  833808  833805      84  833811  833805
      84  833811  833808      83  833817  833814      84  833820  833814      84
  833820  833817      83  833826  833823      84  833829  833823      84  833829
  833826      83  833835  833832      84  833838  833832      84  833838  833835
      83  833844  833841      84  833847  833841      84  833847  833844      83
  833853  833850      84  833856  833850      84  833856  833853      83  833862
  833859      84  833865  833859      84  833865  833862      83  833871  833868
      84  833874  833868      84  833874  833871      83  833880  833877      84
  833883  833877      84  833883  833880      83  833889  833886      84  833892
  833886      84  833892  833889      83  833898  833895      84  833901  833895
      84  833901  833898      83  833907  833904      84  833910  833904      84
  833910  833907      83  833916  833913      84  833919  833913      84  833919
  833916      83  833925  833922      84  833928  833922      84  833928  833925
      83  833934  833931      84  833937  833931      84  833937  833934      83
  833943  833940      84  833946  833940      84  833946  833943      83  833952
  833949      84  833955  833949      84  833955  833952      83  833961  833958
      84  833964  833958      84  833964  833961      83  833970  833967      84
  833973  833967      84  833973  833970      83  833979  833976      84  833982
  833976      84  833982  833979      83  833988  833985      84  833991  833985
      84  833991  833988      83  833997  833994      84  834000  833994      84
  834000  833997      83  834006  834003      84  834009  834003      84  834009
  834006      83  834015  834012      84  834018  834012      84  834018  834015
      83  834024  834021      84  834027  834021      84  834027  834024      83
  834033  834030      84  834036  834030      84  834036  834033      83  834042
  834039      84  834045  834039      84  834045  834042      83  834051  834048
      84  834054  834048      84  834054  834051      83  834060  834057      84
  834063  834057      84  834063  834060      83  834069  834066      84  834072
  834066      84  834072  834069      83  834078  834075      84  834081  834075
      84  834081  834078      83  834087  834084      84  834090  834084      84
  834090  834087      83  834096  834093      84  834099  834093      84  834099
  834096      83  834105  834102      84  834108  834102      84  834108  834105
      83  834114  834111      84  834117  834111      84  834117  834114      83
  834123  834120      84  834126  834120      84  834126  834123      83  834132
  834129      84  834135  834129      84  834135  834132      83  834141  834138
      84  834144  834138      84  834144  834141      83  834150  834147      84
  834153  834147      84  834153  834150      83  834159  834156      84  834162
  834156      84  834162  834159      83  834168  834165      84  834171  834165
      84  834171  834168      83  834177  834174      84  834180  834174      84
  834180  834177      83  834186  834183      84  834189  834183      84  834189
  834186      83  834195  834192      84  834198  834192      84  834198  834195
      83  834204  834201      84  834207  834201      84  834207  834204      83
  834213  834210      84  834216  834210      84  834216  834213      83  834222
  834219      84  834225  834219      84  834225  834222      83  834231  834228
      84  834234  834228      84  834234  834231      83  834240  834237      84
  834243  834237      84  834243  834240      83  834249  834246      84  834252
  834246      84  834252  834249      83  834258  834255      84  834261  834255
      84  834261  834258      83  834267  834264      84  834270  834264      84
  834270  834267      83  834276  834273      84  834279  834273      84  834279
  834276      83  834285  834282      84  834288  834282      84  834288  834285
      83  834294  834291      84  834297  834291      84  834297  834294      83
  834303  834300      84  834306  834300      84  834306  834303      83  834312
  834309      84  834315  834309      84  834315  834312      83  834321  834318
      84  834324  834318      84  834324  834321      83  834330  834327      84
  834333  834327      84  834333  834330      83  834339  834336      84  834342
  834336      84  834342  834339      83  834348  834345      84  834351  834345
      84  834351  834348      83  834357  834354      84  834360  834354      84
  834360  834357      83  834366  834363      84  834369  834363      84  834369
  834366      83  834375  834372      84  834378  834372      84  834378  834375
      83  834384  834381      84  834387  834381      84  834387  834384      83
  834393  834390      84  834396  834390      84  834396  834393      83  834402
  834399      84  834405  834399      84  834405  834402      83  834411  834408
      84  834414  834408      84  834414  834411      83  834420  834417      84
  834423  834417      84  834423  834420      83  834429  834426      84  834432
  834426      84  834432  834429      83  834438  834435      84  834441  834435
      84  834441  834438      83  834447  834444      84  834450  834444      84
  834450  834447      83  834456  834453      84  834459  834453      84  834459
  834456      83  834465  834462      84  834468  834462      84  834468  834465
      83  834474  834471      84  834477  834471      84  834477  834474      83
  834483  834480      84  834486  834480      84  834486  834483      83  834492
  834489      84  834495  834489      84  834495  834492      83  834501  834498
      84  834504  834498      84  834504  834501      83  834510  834507      84
  834513  834507      84  834513  834510      83  834519  834516      84  834522
  834516      84  834522  834519      83  834528  834525      84  834531  834525
      84  834531  834528      83  834537  834534      84  834540  834534      84
  834540  834537      83  834546  834543      84  834549  834543      84  834549
  834546      83  834555  834552      84  834558  834552      84  834558  834555
      83  834564  834561      84  834567  834561      84  834567  834564      83
  834573  834570      84  834576  834570      84  834576  834573      83  834582
  834579      84  834585  834579      84  834585  834582      83  834591  834588
      84  834594  834588      84  834594  834591      83  834600  834597      84
  834603  834597      84  834603  834600      83  834609  834606      84  834612
  834606      84  834612  834609      83  834618  834615      84  834621  834615
      84  834621  834618      83  834627  834624      84  834630  834624      84
  834630  834627      83  834636  834633      84  834639  834633      84  834639
  834636      83  834645  834642      84  834648  834642      84  834648  834645
      83  834654  834651      84  834657  834651      84  834657  834654      83
  834663  834660      84  834666  834660      84  834666  834663      83  834672
  834669      84  834675  834669      84  834675  834672      83  834681  834678
      84  834684  834678      84  834684  834681      83  834690  834687      84
  834693  834687      84  834693  834690      83  834699  834696      84  834702
  834696      84  834702  834699      83  834708  834705      84  834711  834705
      84  834711  834708      83  834717  834714      84  834720  834714      84
  834720  834717      83  834726  834723      84  834729  834723      84  834729
  834726      83  834735  834732      84  834738  834732      84  834738  834735
      83  834744  834741      84  834747  834741      84  834747  834744      83
  834753  834750      84  834756  834750      84  834756  834753      83  834762
  834759      84  834765  834759      84  834765  834762      83  834771  834768
      84  834774  834768      84  834774  834771      83  834780  834777      84
  834783  834777      84  834783  834780      83  834789  834786      84  834792
  834786      84  834792  834789      83  834798  834795      84  834801  834795
      84  834801  834798      83  834807  834804      84  834810  834804      84
  834810  834807      83  834816  834813      84  834819  834813      84  834819
  834816      83  834825  834822      84  834828  834822      84  834828  834825
      83  834834  834831      84  834837  834831      84  834837  834834      83
  834843  834840      84  834846  834840      84  834846  834843      83  834852
  834849      84  834855  834849      84  834855  834852      83  834861  834858
      84  834864  834858      84  834864  834861      83  834870  834867      84
  834873  834867      84  834873  834870      83  834879  834876      84  834882
  834876      84  834882  834879      83  834888  834885      84  834891  834885
      84  834891  834888      83  834897  834894      84  834900  834894      84
  834900  834897      83  834906  834903      84  834909  834903      84  834909
  834906      83  834915  834912      84  834918  834912      84  834918  834915
      83  834924  834921      84  834927  834921      84  834927  834924      83
  834933  834930      84  834936  834930      84  834936  834933      83  834942
  834939      84  834945  834939      84  834945  834942      83  834951  834948
      84  834954  834948      84  834954  834951      83  834960  834957      84
  834963  834957      84  834963  834960      83  834969  834966      84  834972
  834966      84  834972  834969      83  834978  834975      84  834981  834975
      84  834981  834978      83  834987  834984      84  834990  834984      84
  834990  834987      83  834996  834993      84  834999  834993      84  834999
  834996      83  835005  835002      84  835008  835002      84  835008  835005
      83  835014  835011      84  835017  835011      84  835017  835014      83
  835023  835020      84  835026  835020      84  835026  835023      83  835032
  835029      84  835035  835029      84  835035  835032      83  835041  835038
      84  835044  835038      84  835044  835041      83  835050  835047      84
  835053  835047      84  835053  835050      83  835059  835056      84  835062
  835056      84  835062  835059      83  835068  835065      84  835071  835065
      84  835071  835068      83  835077  835074      84  835080  835074      84
  835080  835077      83  835086  835083      84  835089  835083      84  835089
  835086      83  835095  835092      84  835098  835092      84  835098  835095
      83  835104  835101      84  835107  835101      84  835107  835104      83
  835113  835110      84  835116  835110      84  835116  835113      83  835122
  835119      84  835125  835119      84  835125  835122      83  835131  835128
      84  835134  835128      84  835134  835131      83  835140  835137      84
  835143  835137      84  835143  835140      83  835149  835146      84  835152
  835146      84  835152  835149      83  835158  835155      84  835161  835155
      84  835161  835158      83  835167  835164      84  835170  835164      84
  835170  835167      83  835176  835173      84  835179  835173      84  835179
  835176      83  835185  835182      84  835188  835182      84  835188  835185
      83  835194  835191      84  835197  835191      84  835197  835194      83
  835203  835200      84  835206  835200      84  835206  835203      83  835212
  835209      84  835215  835209      84  835215  835212      83  835221  835218
      84  835224  835218      84  835224  835221      83  835230  835227      84
  835233  835227      84  835233  835230      83  835239  835236      84  835242
  835236      84  835242  835239      83  835248  835245      84  835251  835245
      84  835251  835248      83  835257  835254      84  835260  835254      84
  835260  835257      83  835266  835263      84  835269  835263      84  835269
  835266      83  835275  835272      84  835278  835272      84  835278  835275
      83  835284  835281      84  835287  835281      84  835287  835284      83
  835293  835290      84  835296  835290      84  835296  835293      83  835302
  835299      84  835305  835299      84  835305  835302      83  835311  835308
      84  835314  835308      84  835314  835311      83  835320  835317      84
  835323  835317      84  835323  835320      83  835329  835326      84  835332
  835326      84  835332  835329      83  835338  835335      84  835341  835335
      84  835341  835338      83  835347  835344      84  835350  835344      84
  835350  835347      83  835356  835353      84  835359  835353      84  835359
  835356      83  835365  835362      84  835368  835362      84  835368  835365
      83  835374  835371      84  835377  835371      84  835377  835374      83
  835383  835380      84  835386  835380      84  835386  835383      83  835392
  835389      84  835395  835389      84  835395  835392      83  835401  835398
      84  835404  835398      84  835404  835401      83  835410  835407      84
  835413  835407      84  835413  835410      83  835419  835416      84  835422
  835416      84  835422  835419      83  835428  835425      84  835431  835425
      84  835431  835428      83  835437  835434      84  835440  835434      84
  835440  835437      83  835446  835443      84  835449  835443      84  835449
  835446      83  835455  835452      84  835458  835452      84  835458  835455
      83  835464  835461      84  835467  835461      84  835467  835464      83
  835473  835470      84  835476  835470      84  835476  835473      83  835482
  835479      84  835485  835479      84  835485  835482      83  835491  835488
      84  835494  835488      84  835494  835491      83  835500  835497      84
  835503  835497      84  835503  835500      83  835509  835506      84  835512
  835506      84  835512  835509      83  835518  835515      84  835521  835515
      84  835521  835518      83  835527  835524      84  835530  835524      84
  835530  835527      83  835536  835533      84  835539  835533      84  835539
  835536      83  835545  835542      84  835548  835542      84  835548  835545
      83  835554  835551      84  835557  835551      84  835557  835554      83
  835563  835560      84  835566  835560      84  835566  835563      83  835572
  835569      84  835575  835569      84  835575  835572      83  835581  835578
      84  835584  835578      84  835584  835581      83  835590  835587      84
  835593  835587      84  835593  835590      83  835599  835596      84  835602
  835596      84  835602  835599      83  835608  835605      84  835611  835605
      84  835611  835608      83  835617  835614      84  835620  835614      84
  835620  835617      83  835626  835623      84  835629  835623      84  835629
  835626      83  835635  835632      84  835638  835632      84  835638  835635
      83  835644  835641      84  835647  835641      84  835647  835644      83
  835653  835650      84  835656  835650      84  835656  835653      83  835662
  835659      84  835665  835659      84  835665  835662      83  835671  835668
      84  835674  835668      84  835674  835671      83  835680  835677      84
  835683  835677      84  835683  835680      83  835689  835686      84  835692
  835686      84  835692  835689      83  835698  835695      84  835701  835695
      84  835701  835698      83  835707  835704      84  835710  835704      84
  835710  835707      83  835716  835713      84  835719  835713      84  835719
  835716      83  835725  835722      84  835728  835722      84  835728  835725
      83  835734  835731      84  835737  835731      84  835737  835734      83
  835743  835740      84  835746  835740      84  835746  835743      83  835752
  835749      84  835755  835749      84  835755  835752      83  835761  835758
      84  835764  835758      84  835764  835761      83  835770  835767      84
  835773  835767      84  835773  835770      83  835779  835776      84  835782
  835776      84  835782  835779      83  835788  835785      84  835791  835785
      84  835791  835788      83  835797  835794      84  835800  835794      84
  835800  835797      83  835806  835803      84  835809  835803      84  835809
  835806      83  835815  835812      84  835818  835812      84  835818  835815
      83  835824  835821      84  835827  835821      84  835827  835824      83
  835833  835830      84  835836  835830      84  835836  835833      83  835842
  835839      84  835845  835839      84  835845  835842      83  835851  835848
      84  835854  835848      84  835854  835851      83  835860  835857      84
  835863  835857      84  835863  835860      83  835869  835866      84  835872
  835866      84  835872  835869      83  835878  835875      84  835881  835875
      84  835881  835878      83  835887  835884      84  835890  835884      84
  835890  835887      83  835896  835893      84  835899  835893      84  835899
  835896      83  835905  835902      84  835908  835902      84  835908  835905
      83  835914  835911      84  835917  835911      84  835917  835914      83
  835923  835920      84  835926  835920      84  835926  835923      83  835932
  835929      84  835935  835929      84  835935  835932      83  835941  835938
      84  835944  835938      84  835944  835941      83  835950  835947      84
  835953  835947      84  835953  835950      83  835959  835956      84  835962
  835956      84  835962  835959      83  835968  835965      84  835971  835965
      84  835971  835968      83  835977  835974      84  835980  835974      84
  835980  835977      83  835986  835983      84  835989  835983      84  835989
  835986      83  835995  835992      84  835998  835992      84  835998  835995
      83  836004  836001      84  836007  836001      84  836007  836004      83
  836013  836010      84  836016  836010      84  836016  836013      83  836022
  836019      84  836025  836019      84  836025  836022      83  836031  836028
      84  836034  836028      84  836034  836031      83  836040  836037      84
  836043  836037      84  836043  836040      83  836049  836046      84  836052
  836046      84  836052  836049      83  836058  836055      84  836061  836055
      84  836061  836058      83  836067  836064      84  836070  836064      84
  836070  836067      83  836076  836073      84  836079  836073      84  836079
  836076      83  836085  836082      84  836088  836082      84  836088  836085
      83  836094  836091      84  836097  836091      84  836097  836094      83
  836103  836100      84  836106  836100      84  836106  836103      83  836112
  836109      84  836115  836109      84  836115  836112      83  836121  836118
      84  836124  836118      84  836124  836121      83  836130  836127      84
  836133  836127      84  836133  836130      83  836139  836136      84  836142
  836136      84  836142  836139      83  836148  836145      84  836151  836145
      84  836151  836148      83  836157  836154      84  836160  836154      84
  836160  836157      83  836166  836163      84  836169  836163      84  836169
  836166      83  836175  836172      84  836178  836172      84  836178  836175
      83  836184  836181      84  836187  836181      84  836187  836184      83
  836193  836190      84  836196  836190      84  836196  836193      83  836202
  836199      84  836205  836199      84  836205  836202      83  836211  836208
      84  836214  836208      84  836214  836211      83  836220  836217      84
  836223  836217      84  836223  836220      83  836229  836226      84  836232
  836226      84  836232  836229      83  836238  836235      84  836241  836235
      84  836241  836238      83  836247  836244      84  836250  836244      84
  836250  836247      83  836256  836253      84  836259  836253      84  836259
  836256      83  836265  836262      84  836268  836262      84  836268  836265
      83  836274  836271      84  836277  836271      84  836277  836274      83
  836283  836280      84  836286  836280      84  836286  836283      83  836292
  836289      84  836295  836289      84  836295  836292      83  836301  836298
      84  836304  836298      84  836304  836301      83  836310  836307      84
  836313  836307      84  836313  836310      83  836319  836316      84  836322
  836316      84  836322  836319      83  836328  836325      84  836331  836325
      84  836331  836328      83  836337  836334      84  836340  836334      84
  836340  836337      83  836346  836343      84  836349  836343      84  836349
  836346      83  836355  836352      84  836358  836352      84  836358  836355
      83  836364  836361      84  836367  836361      84  836367  836364      83
  836373  836370      84  836376  836370      84  836376  836373      83  836382
  836379      84  836385  836379      84  836385  836382      83  836391  836388
      84  836394  836388      84  836394  836391      83  836400  836397      84
  836403  836397      84  836403  836400      83  836409  836406      84  836412
  836406      84  836412  836409      83  836418  836415      84  836421  836415
      84  836421  836418      83  836427  836424      84  836430  836424      84
  836430  836427      83  836436  836433      84  836439  836433      84  836439
  836436      83  836445  836442      84  836448  836442      84  836448  836445
      83  836454  836451      84  836457  836451      84  836457  836454      83
  836463  836460      84  836466  836460      84  836466  836463      83  836472
  836469      84  836475  836469      84  836475  836472      83  836481  836478
      84  836484  836478      84  836484  836481      83  836490  836487      84
  836493  836487      84  836493  836490      83  836499  836496      84  836502
  836496      84  836502  836499      83  836508  836505      84  836511  836505
      84  836511  836508      83  836517  836514      84  836520  836514      84
  836520  836517      83  836526  836523      84  836529  836523      84  836529
  836526      83  836535  836532      84  836538  836532      84  836538  836535
      83  836544  836541      84  836547  836541      84  836547  836544      83
  836553  836550      84  836556  836550      84  836556  836553      83  836562
  836559      84  836565  836559      84  836565  836562      83  836571  836568
      84  836574  836568      84  836574  836571      83  836580  836577      84
  836583  836577      84  836583  836580      83  836589  836586      84  836592
  836586      84  836592  836589      83  836598  836595      84  836601  836595
      84  836601  836598      83  836607  836604      84  836610  836604      84
  836610  836607      83  836616  836613      84  836619  836613      84  836619
  836616      83  836625  836622      84  836628  836622      84  836628  836625
      83  836634  836631      84  836637  836631      84  836637  836634      83
  836643  836640      84  836646  836640      84  836646  836643      83  836652
  836649      84  836655  836649      84  836655  836652      83  836661  836658
      84  836664  836658      84  836664  836661      83  836670  836667      84
  836673  836667      84  836673  836670      83  836679  836676      84  836682
  836676      84  836682  836679      83  836688  836685      84  836691  836685
      84  836691  836688      83  836697  836694      84  836700  836694      84
  836700  836697      83  836706  836703      84  836709  836703      84  836709
  836706      83  836715  836712      84  836718  836712      84  836718  836715
      83  836724  836721      84  836727  836721      84  836727  836724      83
  836733  836730      84  836736  836730      84  836736  836733      83  836742
  836739      84  836745  836739      84  836745  836742      83  836751  836748
      84  836754  836748      84  836754  836751      83  836760  836757      84
  836763  836757      84  836763  836760      83  836769  836766      84  836772
  836766      84  836772  836769      83  836778  836775      84  836781  836775
      84  836781  836778      83  836787  836784      84  836790  836784      84
  836790  836787      83  836796  836793      84  836799  836793      84  836799
  836796      83  836805  836802      84  836808  836802      84  836808  836805
      83  836814  836811      84  836817  836811      84  836817  836814      83
  836823  836820      84  836826  836820      84  836826  836823      83  836832
  836829      84  836835  836829      84  836835  836832      83  836841  836838
      84  836844  836838      84  836844  836841      83  836850  836847      84
  836853  836847      84  836853  836850      83  836859  836856      84  836862
  836856      84  836862  836859      83  836868  836865      84  836871  836865
      84  836871  836868      83  836877  836874      84  836880  836874      84
  836880  836877      83  836886  836883      84  836889  836883      84  836889
  836886      83  836895  836892      84  836898  836892      84  836898  836895
      83  836904  836901      84  836907  836901      84  836907  836904      83
  836913  836910      84  836916  836910      84  836916  836913      83  836922
  836919      84  836925  836919      84  836925  836922      83  836931  836928
      84  836934  836928      84  836934  836931      83  836940  836937      84
  836943  836937      84  836943  836940      83  836949  836946      84  836952
  836946      84  836952  836949      83  836958  836955      84  836961  836955
      84  836961  836958      83  836967  836964      84  836970  836964      84
  836970  836967      83  836976  836973      84  836979  836973      84  836979
  836976      83  836985  836982      84  836988  836982      84  836988  836985
      83  836994  836991      84  836997  836991      84  836997  836994      83
  837003  837000      84  837006  837000      84  837006  837003      83  837012
  837009      84  837015  837009      84  837015  837012      83  837021  837018
      84  837024  837018      84  837024  837021      83  837030  837027      84
  837033  837027      84  837033  837030      83  837039  837036      84  837042
  837036      84  837042  837039      83  837048  837045      84  837051  837045
      84  837051  837048      83  837057  837054      84  837060  837054      84
  837060  837057      83  837066  837063      84  837069  837063      84  837069
  837066      83  837075  837072      84  837078  837072      84  837078  837075
      83  837084  837081      84  837087  837081      84  837087  837084      83
  837093  837090      84  837096  837090      84  837096  837093      83  837102
  837099      84  837105  837099      84  837105  837102      83  837111  837108
      84  837114  837108      84  837114  837111      83  837120  837117      84
  837123  837117      84  837123  837120      83  837129  837126      84  837132
  837126      84  837132  837129      83  837138  837135      84  837141  837135
      84  837141  837138      83  837147  837144      84  837150  837144      84
  837150  837147      83  837156  837153      84  837159  837153      84  837159
  837156      83  837165  837162      84  837168  837162      84  837168  837165
      83  837174  837171      84  837177  837171      84  837177  837174      83
  837183  837180      84  837186  837180      84  837186  837183      83  837192
  837189      84  837195  837189      84  837195  837192      83  837201  837198
      84  837204  837198      84  837204  837201      83  837210  837207      84
  837213  837207      84  837213  837210      83  837219  837216      84  837222
  837216      84  837222  837219      83  837228  837225      84  837231  837225
      84  837231  837228      83  837237  837234      84  837240  837234      84
  837240  837237      83  837246  837243      84  837249  837243      84  837249
  837246      83  837255  837252      84  837258  837252      84  837258  837255
      83  837264  837261      84  837267  837261      84  837267  837264      83
  837273  837270      84  837276  837270      84  837276  837273      83  837282
  837279      84  837285  837279      84  837285  837282      83  837291  837288
      84  837294  837288      84  837294  837291      83  837300  837297      84
  837303  837297      84  837303  837300      83  837309  837306      84  837312
  837306      84  837312  837309      83  837318  837315      84  837321  837315
      84  837321  837318      83  837327  837324      84  837330  837324      84
  837330  837327      83  837336  837333      84  837339  837333      84  837339
  837336      83  837345  837342      84  837348  837342      84  837348  837345
      83  837354  837351      84  837357  837351      84  837357  837354      83
  837363  837360      84  837366  837360      84  837366  837363      83  837372
  837369      84  837375  837369      84  837375  837372      83  837381  837378
      84  837384  837378      84  837384  837381      83  837390  837387      84
  837393  837387      84  837393  837390      83  837399  837396      84  837402
  837396      84  837402  837399      83  837408  837405      84  837411  837405
      84  837411  837408      83  837417  837414      84  837420  837414      84
  837420  837417      83  837426  837423      84  837429  837423      84  837429
  837426      83  837435  837432      84  837438  837432      84  837438  837435
      83  837444  837441      84  837447  837441      84  837447  837444      83
  837453  837450      84  837456  837450      84  837456  837453      83  837462
  837459      84  837465  837459      84  837465  837462      83  837471  837468
      84  837474  837468      84  837474  837471      83  837480  837477      84
  837483  837477      84  837483  837480      83  837489  837486      84  837492
  837486      84  837492  837489      83  837498  837495      84  837501  837495
      84  837501  837498      83  837507  837504      84  837510  837504      84
  837510  837507      83  837516  837513      84  837519  837513      84  837519
  837516      83  837525  837522      84  837528  837522      84  837528  837525
      83  837534  837531      84  837537  837531      84  837537  837534      83
  837543  837540      84  837546  837540      84  837546  837543      83  837552
  837549      84  837555  837549      84  837555  837552      83  837561  837558
      84  837564  837558      84  837564  837561      83  837570  837567      84
  837573  837567      84  837573  837570      83  837579  837576      84  837582
  837576      84  837582  837579      83  837588  837585      84  837591  837585
      84  837591  837588      83  837597  837594      84  837600  837594      84
  837600  837597      83  837606  837603      84  837609  837603      84  837609
  837606      83  837615  837612      84  837618  837612      84  837618  837615
      83  837624  837621      84  837627  837621      84  837627  837624      83
  837633  837630      84  837636  837630      84  837636  837633      83  837642
  837639      84  837645  837639      84  837645  837642      83  837651  837648
      84  837654  837648      84  837654  837651      83  837660  837657      84
  837663  837657      84  837663  837660      83  837669  837666      84  837672
  837666      84  837672  837669      83  837678  837675      84  837681  837675
      84  837681  837678      83  837687  837684      84  837690  837684      84
  837690  837687      83  837696  837693      84  837699  837693      84  837699
  837696      83  837705  837702      84  837708  837702      84  837708  837705
      83  837714  837711      84  837717  837711      84  837717  837714      83
  837723  837720      84  837726  837720      84  837726  837723      83  837732
  837729      84  837735  837729      84  837735  837732      83  837741  837738
      84  837744  837738      84  837744  837741      83  837750  837747      84
  837753  837747      84  837753  837750      83  837759  837756      84  837762
  837756      84  837762  837759      83  837768  837765      84  837771  837765
      84  837771  837768      83  837777  837774      84  837780  837774      84
  837780  837777      83  837786  837783      84  837789  837783      84  837789
  837786      83  837795  837792      84  837798  837792      84  837798  837795
      83  837804  837801      84  837807  837801      84  837807  837804      83
  837813  837810      84  837816  837810      84  837816  837813      83  837822
  837819      84  837825  837819      84  837825  837822      83  837831  837828
      84  837834  837828      84  837834  837831      83  837840  837837      84
  837843  837837      84  837843  837840      83  837849  837846      84  837852
  837846      84  837852  837849      83  837858  837855      84  837861  837855
      84  837861  837858      83  837867  837864      84  837870  837864      84
  837870  837867      83  837876  837873      84  837879  837873      84  837879
  837876      83  837885  837882      84  837888  837882      84  837888  837885
      83  837894  837891      84  837897  837891      84  837897  837894      83
  837903  837900      84  837906  837900      84  837906  837903      83  837912
  837909      84  837915  837909      84  837915  837912      83  837921  837918
      84  837924  837918      84  837924  837921      83  837930  837927      84
  837933  837927      84  837933  837930      83  837939  837936      84  837942
  837936      84  837942  837939      83  837948  837945      84  837951  837945
      84  837951  837948      83  837957  837954      84  837960  837954      84
  837960  837957      83  837966  837963      84  837969  837963      84  837969
  837966      83  837975  837972      84  837978  837972      84  837978  837975
      83  837984  837981      84  837987  837981      84  837987  837984      83
  837993  837990      84  837996  837990      84  837996  837993      83  838002
  837999      84  838005  837999      84  838005  838002      83  838011  838008
      84  838014  838008      84  838014  838011      83  838020  838017      84
  838023  838017      84  838023  838020      83  838029  838026      84  838032
  838026      84  838032  838029      83  838038  838035      84  838041  838035
      84  838041  838038      83  838047  838044      84  838050  838044      84
  838050  838047      83  838056  838053      84  838059  838053      84  838059
  838056      83  838065  838062      84  838068  838062      84  838068  838065
      83  838074  838071      84  838077  838071      84  838077  838074      83
  838083  838080      84  838086  838080      84  838086  838083      83  838092
  838089      84  838095  838089      84  838095  838092      83  838101  838098
      84  838104  838098      84  838104  838101      83  838110  838107      84
  838113  838107      84  838113  838110      83  838119  838116      84  838122
  838116      84  838122  838119      83  838128  838125      84  838131  838125
      84  838131  838128      83  838137  838134      84  838140  838134      84
  838140  838137      83  838146  838143      84  838149  838143      84  838149
  838146      83  838155  838152      84  838158  838152      84  838158  838155
      83  838164  838161      84  838167  838161      84  838167  838164      83
  838173  838170      84  838176  838170      84  838176  838173      83  838182
  838179      84  838185  838179      84  838185  838182      83  838191  838188
      84  838194  838188      84  838194  838191      83  838200  838197      84
  838203  838197      84  838203  838200      83  838209  838206      84  838212
  838206      84  838212  838209      83  838218  838215      84  838221  838215
      84  838221  838218      83  838227  838224      84  838230  838224      84
  838230  838227      83  838236  838233      84  838239  838233      84  838239
  838236      83  838245  838242      84  838248  838242      84  838248  838245
      83  838254  838251      84  838257  838251      84  838257  838254      83
  838263  838260      84  838266  838260      84  838266  838263      83  838272
  838269      84  838275  838269      84  838275  838272      83  838281  838278
      84  838284  838278      84  838284  838281      83  838290  838287      84
  838293  838287      84  838293  838290      83  838299  838296      84  838302
  838296      84  838302  838299      83  838308  838305      84  838311  838305
      84  838311  838308      83  838317  838314      84  838320  838314      84
  838320  838317      83  838326  838323      84  838329  838323      84  838329
  838326      83  838335  838332      84  838338  838332      84  838338  838335
      83  838344  838341      84  838347  838341      84  838347  838344      83
  838353  838350      84  838356  838350      84  838356  838353      83  838362
  838359      84  838365  838359      84  838365  838362      83  838371  838368
      84  838374  838368      84  838374  838371      83  838380  838377      84
  838383  838377      84  838383  838380      83  838389  838386      84  838392
  838386      84  838392  838389      83  838398  838395      84  838401  838395
      84  838401  838398      83  838407  838404      84  838410  838404      84
  838410  838407      83  838416  838413      84  838419  838413      84  838419
  838416      83  838425  838422      84  838428  838422      84  838428  838425
      83  838434  838431      84  838437  838431      84  838437  838434      83
  838443  838440      84  838446  838440      84  838446  838443      83  838452
  838449      84  838455  838449      84  838455  838452      83  838461  838458
      84  838464  838458      84  838464  838461      83  838470  838467      84
  838473  838467      84  838473  838470      83  838479  838476      84  838482
  838476      84  838482  838479      83  838488  838485      84  838491  838485
      84  838491  838488      83  838497  838494      84  838500  838494      84
  838500  838497      83  838506  838503      84  838509  838503      84  838509
  838506      83  838515  838512      84  838518  838512      84  838518  838515
      83  838524  838521      84  838527  838521      84  838527  838524      83
  838533  838530      84  838536  838530      84  838536  838533      83  838542
  838539      84  838545  838539      84  838545  838542      83  838551  838548
      84  838554  838548      84  838554  838551      83  838560  838557      84
  838563  838557      84  838563  838560      83  838569  838566      84  838572
  838566      84  838572  838569      83  838578  838575      84  838581  838575
      84  838581  838578      83  838587  838584      84  838590  838584      84
  838590  838587      83  838596  838593      84  838599  838593      84  838599
  838596      83  838605  838602      84  838608  838602      84  838608  838605
      83  838614  838611      84  838617  838611      84  838617  838614      83
  838623  838620      84  838626  838620      84  838626  838623      83  838632
  838629      84  838635  838629      84  838635  838632      83  838641  838638
      84  838644  838638      84  838644  838641      83  838650  838647      84
  838653  838647      84  838653  838650      83  838659  838656      84  838662
  838656      84  838662  838659      83  838668  838665      84  838671  838665
      84  838671  838668      83  838677  838674      84  838680  838674      84
  838680  838677      83  838686  838683      84  838689  838683      84  838689
  838686      83  838695  838692      84  838698  838692      84  838698  838695
      83  838704  838701      84  838707  838701      84  838707  838704      83
  838713  838710      84  838716  838710      84  838716  838713      83  838722
  838719      84  838725  838719      84  838725  838722      83  838731  838728
      84  838734  838728      84  838734  838731      83  838740  838737      84
  838743  838737      84  838743  838740      83  838749  838746      84  838752
  838746      84  838752  838749      83  838758  838755      84  838761  838755
      84  838761  838758      83  838767  838764      84  838770  838764      84
  838770  838767      83  838776  838773      84  838779  838773      84  838779
  838776      83  838785  838782      84  838788  838782      84  838788  838785
      83  838794  838791      84  838797  838791      84  838797  838794      83
  838803  838800      84  838806  838800      84  838806  838803      83  838812
  838809      84  838815  838809      84  838815  838812      83  838821  838818
      84  838824  838818      84  838824  838821      83  838830  838827      84
  838833  838827      84  838833  838830      83  838839  838836      84  838842
  838836      84  838842  838839      83  838848  838845      84  838851  838845
      84  838851  838848      83  838857  838854      84  838860  838854      84
  838860  838857      83  838866  838863      84  838869  838863      84  838869
  838866      83  838875  838872      84  838878  838872      84  838878  838875
      83  838884  838881      84  838887  838881      84  838887  838884      83
  838893  838890      84  838896  838890      84  838896  838893      83  838902
  838899      84  838905  838899      84  838905  838902      83  838911  838908
      84  838914  838908      84  838914  838911      83  838920  838917      84
  838923  838917      84  838923  838920      83  838929  838926      84  838932
  838926      84  838932  838929      83  838938  838935      84  838941  838935
      84  838941  838938      83  838947  838944      84  838950  838944      84
  838950  838947      83  838956  838953      84  838959  838953      84  838959
  838956      83  838965  838962      84  838968  838962      84  838968  838965
      83  838974  838971      84  838977  838971      84  838977  838974      83
  838983  838980      84  838986  838980      84  838986  838983      83  838992
  838989      84  838995  838989      84  838995  838992      83  839001  838998
      84  839004  838998      84  839004  839001      83  839010  839007      84
  839013  839007      84  839013  839010      83  839019  839016      84  839022
  839016      84  839022  839019      83  839028  839025      84  839031  839025
      84  839031  839028      83  839037  839034      84  839040  839034      84
  839040  839037      83  839046  839043      84  839049  839043      84  839049
  839046      83  839055  839052      84  839058  839052      84  839058  839055
      83  839064  839061      84  839067  839061      84  839067  839064      83
  839073  839070      84  839076  839070      84  839076  839073      83  839082
  839079      84  839085  839079      84  839085  839082      83  839091  839088
      84  839094  839088      84  839094  839091      83  839100  839097      84
  839103  839097      84  839103  839100      83  839109  839106      84  839112
  839106      84  839112  839109      83  839118  839115      84  839121  839115
      84  839121  839118      83  839127  839124      84  839130  839124      84
  839130  839127      83  839136  839133      84  839139  839133      84  839139
  839136      83  839145  839142      84  839148  839142      84  839148  839145
      83  839154  839151      84  839157  839151      84  839157  839154      83
  839163  839160      84  839166  839160      84  839166  839163      83  839172
  839169      84  839175  839169      84  839175  839172      83  839181  839178
      84  839184  839178      84  839184  839181      83  839190  839187      84
  839193  839187      84  839193  839190      83  839199  839196      84  839202
  839196      84  839202  839199      83  839208  839205      84  839211  839205
      84  839211  839208      83  839217  839214      84  839220  839214      84
  839220  839217      83  839226  839223      84  839229  839223      84  839229
  839226      83  839235  839232      84  839238  839232      84  839238  839235
      83  839244  839241      84  839247  839241      84  839247  839244      83
  839253  839250      84  839256  839250      84  839256  839253      83  839262
  839259      84  839265  839259      84  839265  839262      83  839271  839268
      84  839274  839268      84  839274  839271      83  839280  839277      84
  839283  839277      84  839283  839280      83  839289  839286      84  839292
  839286      84  839292  839289      83  839298  839295      84  839301  839295
      84  839301  839298      83  839307  839304      84  839310  839304      84
  839310  839307      83  839316  839313      84  839319  839313      84  839319
  839316      83  839325  839322      84  839328  839322      84  839328  839325
      83  839334  839331      84  839337  839331      84  839337  839334      83
  839343  839340      84  839346  839340      84  839346  839343      83  839352
  839349      84  839355  839349      84  839355  839352      83  839361  839358
      84  839364  839358      84  839364  839361      83  839370  839367      84
  839373  839367      84  839373  839370      83  839379  839376      84  839382
  839376      84  839382  839379      83  839388  839385      84  839391  839385
      84  839391  839388      83  839397  839394      84  839400  839394      84
  839400  839397      83  839406  839403      84  839409  839403      84  839409
  839406      83  839415  839412      84  839418  839412      84  839418  839415
      83  839424  839421      84  839427  839421      84  839427  839424      83
  839433  839430      84  839436  839430      84  839436  839433      83  839442
  839439      84  839445  839439      84  839445  839442      83  839451  839448
      84  839454  839448      84  839454  839451      83  839460  839457      84
  839463  839457      84  839463  839460      83  839469  839466      84  839472
  839466      84  839472  839469      83  839478  839475      84  839481  839475
      84  839481  839478      83  839487  839484      84  839490  839484      84
  839490  839487      83  839496  839493      84  839499  839493      84  839499
  839496      83  839505  839502      84  839508  839502      84  839508  839505
      83  839514  839511      84  839517  839511      84  839517  839514      83
  839523  839520      84  839526  839520      84  839526  839523      83  839532
  839529      84  839535  839529      84  839535  839532      83  839541  839538
      84  839544  839538      84  839544  839541      83  839550  839547      84
  839553  839547      84  839553  839550      83  839559  839556      84  839562
  839556      84  839562  839559      83  839568  839565      84  839571  839565
      84  839571  839568      83  839577  839574      84  839580  839574      84
  839580  839577      83  839586  839583      84  839589  839583      84  839589
  839586      83  839595  839592      84  839598  839592      84  839598  839595
      83  839604  839601      84  839607  839601      84  839607  839604      83
  839613  839610      84  839616  839610      84  839616  839613      83  839622
  839619      84  839625  839619      84  839625  839622      83  839631  839628
      84  839634  839628      84  839634  839631      83  839640  839637      84
  839643  839637      84  839643  839640      83  839649  839646      84  839652
  839646      84  839652  839649      83  839658  839655      84  839661  839655
      84  839661  839658      83  839667  839664      84  839670  839664      84
  839670  839667      83  839676  839673      84  839679  839673      84  839679
  839676      83  839685  839682      84  839688  839682      84  839688  839685
      83  839694  839691      84  839697  839691      84  839697  839694      83
  839703  839700      84  839706  839700      84  839706  839703      83  839712
  839709      84  839715  839709      84  839715  839712      83  839721  839718
      84  839724  839718      84  839724  839721      83  839730  839727      84
  839733  839727      84  839733  839730      83  839739  839736      84  839742
  839736      84  839742  839739      83  839748  839745      84  839751  839745
      84  839751  839748      83  839757  839754      84  839760  839754      84
  839760  839757      83  839766  839763      84  839769  839763      84  839769
  839766      83  839775  839772      84  839778  839772      84  839778  839775
      83  839784  839781      84  839787  839781      84  839787  839784      83
  839793  839790      84  839796  839790      84  839796  839793      83  839802
  839799      84  839805  839799      84  839805  839802      83  839811  839808
      84  839814  839808      84  839814  839811      83  839820  839817      84
  839823  839817      84  839823  839820      83  839829  839826      84  839832
  839826      84  839832  839829      83  839838  839835      84  839841  839835
      84  839841  839838      83  839847  839844      84  839850  839844      84
  839850  839847      83  839856  839853      84  839859  839853      84  839859
  839856      83  839865  839862      84  839868  839862      84  839868  839865
      83  839874  839871      84  839877  839871      84  839877  839874      83
  839883  839880      84  839886  839880      84  839886  839883      83  839892
  839889      84  839895  839889      84  839895  839892      83  839901  839898
      84  839904  839898      84  839904  839901      83  839910  839907      84
  839913  839907      84  839913  839910      83  839919  839916      84  839922
  839916      84  839922  839919      83  839928  839925      84  839931  839925
      84  839931  839928      83  839937  839934      84  839940  839934      84
  839940  839937      83  839946  839943      84  839949  839943      84  839949
  839946      83  839955  839952      84  839958  839952      84  839958  839955
      83  839964  839961      84  839967  839961      84  839967  839964      83
  839973  839970      84  839976  839970      84  839976  839973      83  839982
  839979      84  839985  839979      84  839985  839982      83  839991  839988
      84  839994  839988      84  839994  839991      83  840000  839997      84
  840003  839997      84  840003  840000      83  840009  840006      84  840012
  840006      84  840012  840009      83  840018  840015      84  840021  840015
      84  840021  840018      83  840027  840024      84  840030  840024      84
  840030  840027      83  840036  840033      84  840039  840033      84  840039
  840036      83  840045  840042      84  840048  840042      84  840048  840045
      83  840054  840051      84  840057  840051      84  840057  840054      83
  840063  840060      84  840066  840060      84  840066  840063      83  840072
  840069      84  840075  840069      84  840075  840072      83  840081  840078
      84  840084  840078      84  840084  840081      83  840090  840087      84
  840093  840087      84  840093  840090      83  840099  840096      84  840102
  840096      84  840102  840099      83  840108  840105      84  840111  840105
      84  840111  840108      83  840117  840114      84  840120  840114      84
  840120  840117      83  840126  840123      84  840129  840123      84  840129
  840126      83  840135  840132      84  840138  840132      84  840138  840135
      83  840144  840141      84  840147  840141      84  840147  840144      83
  840153  840150      84  840156  840150      84  840156  840153      83  840162
  840159      84  840165  840159      84  840165  840162      83  840171  840168
      84  840174  840168      84  840174  840171      83  840180  840177      84
  840183  840177      84  840183  840180      83  840189  840186      84  840192
  840186      84  840192  840189      83  840198  840195      84  840201  840195
      84  840201  840198      83  840207  840204      84  840210  840204      84
  840210  840207      83  840216  840213      84  840219  840213      84  840219
  840216      83  840225  840222      84  840228  840222      84  840228  840225
      83  840234  840231      84  840237  840231      84  840237  840234      83
  840243  840240      84  840246  840240      84  840246  840243      83  840252
  840249      84  840255  840249      84  840255  840252      83  840261  840258
      84  840264  840258      84  840264  840261      83  840270  840267      84
  840273  840267      84  840273  840270      83  840279  840276      84  840282
  840276      84  840282  840279      83  840288  840285      84  840291  840285
      84  840291  840288      83  840297  840294      84  840300  840294      84
  840300  840297      83  840306  840303      84  840309  840303      84  840309
  840306      83  840315  840312      84  840318  840312      84  840318  840315
      83  840324  840321      84  840327  840321      84  840327  840324      83
  840333  840330      84  840336  840330      84  840336  840333      83  840342
  840339      84  840345  840339      84  840345  840342      83  840351  840348
      84  840354  840348      84  840354  840351      83  840360  840357      84
  840363  840357      84  840363  840360      83  840369  840366      84  840372
  840366      84  840372  840369      83  840378  840375      84  840381  840375
      84  840381  840378      83  840387  840384      84  840390  840384      84
  840390  840387      83  840396  840393      84  840399  840393      84  840399
  840396      83  840405  840402      84  840408  840402      84  840408  840405
      83  840414  840411      84  840417  840411      84  840417  840414      83
  840423  840420      84  840426  840420      84  840426  840423      83  840432
  840429      84  840435  840429      84  840435  840432      83  840441  840438
      84  840444  840438      84  840444  840441      83  840450  840447      84
  840453  840447      84  840453  840450      83  840459  840456      84  840462
  840456      84  840462  840459      83  840468  840465      84  840471  840465
      84  840471  840468      83  840477  840474      84  840480  840474      84
  840480  840477      83  840486  840483      84  840489  840483      84  840489
  840486      83  840495  840492      84  840498  840492      84  840498  840495
      83  840504  840501      84  840507  840501      84  840507  840504      83
  840513  840510      84  840516  840510      84  840516  840513      83  840522
  840519      84  840525  840519      84  840525  840522      83  840531  840528
      84  840534  840528      84  840534  840531      83  840540  840537      84
  840543  840537      84  840543  840540      83  840549  840546      84  840552
  840546      84  840552  840549      83  840558  840555      84  840561  840555
      84  840561  840558      83  840567  840564      84  840570  840564      84
  840570  840567      83  840576  840573      84  840579  840573      84  840579
  840576      83  840585  840582      84  840588  840582      84  840588  840585
      83  840594  840591      84  840597  840591      84  840597  840594      83
  840603  840600      84  840606  840600      84  840606  840603      83  840612
  840609      84  840615  840609      84  840615  840612      83  840621  840618
      84  840624  840618      84  840624  840621      83  840630  840627      84
  840633  840627      84  840633  840630      83  840639  840636      84  840642
  840636      84  840642  840639      83  840648  840645      84  840651  840645
      84  840651  840648      83  840657  840654      84  840660  840654      84
  840660  840657      83  840666  840663      84  840669  840663      84  840669
  840666      83  840675  840672      84  840678  840672      84  840678  840675
      83  840684  840681      84  840687  840681      84  840687  840684      83
  840693  840690      84  840696  840690      84  840696  840693      83  840702
  840699      84  840705  840699      84  840705  840702      83  840711  840708
      84  840714  840708      84  840714  840711      83  840720  840717      84
  840723  840717      84  840723  840720      83  840729  840726      84  840732
  840726      84  840732  840729      83  840738  840735      84  840741  840735
      84  840741  840738      83  840747  840744      84  840750  840744      84
  840750  840747      83  840756  840753      84  840759  840753      84  840759
  840756      83  840765  840762      84  840768  840762      84  840768  840765
      83  840774  840771      84  840777  840771      84  840777  840774      83
  840783  840780      84  840786  840780      84  840786  840783      83  840792
  840789      84  840795  840789      84  840795  840792      83  840801  840798
      84  840804  840798      84  840804  840801      83  840810  840807      84
  840813  840807      84  840813  840810      83  840819  840816      84  840822
  840816      84  840822  840819      83  840828  840825      84  840831  840825
      84  840831  840828      83  840837  840834      84  840840  840834      84
  840840  840837      83  840846  840843      84  840849  840843      84  840849
  840846      83  840855  840852      84  840858  840852      84  840858  840855
      83  840864  840861      84  840867  840861      84  840867  840864      83
  840873  840870      84  840876  840870      84  840876  840873      83  840882
  840879      84  840885  840879      84  840885  840882      83  840891  840888
      84  840894  840888      84  840894  840891      83  840900  840897      84
  840903  840897      84  840903  840900      83  840909  840906      84  840912
  840906      84  840912  840909      83  840918  840915      84  840921  840915
      84  840921  840918      83  840927  840924      84  840930  840924      84
  840930  840927      83  840936  840933      84  840939  840933      84  840939
  840936      83  840945  840942      84  840948  840942      84  840948  840945
      83  840954  840951      84  840957  840951      84  840957  840954      83
  840963  840960      84  840966  840960      84  840966  840963      83  840972
  840969      84  840975  840969      84  840975  840972      83  840981  840978
      84  840984  840978      84  840984  840981      83  840990  840987      84
  840993  840987      84  840993  840990      83  840999  840996      84  841002
  840996      84  841002  840999      83  841008  841005      84  841011  841005
      84  841011  841008      83  841017  841014      84  841020  841014      84
  841020  841017      83  841026  841023      84  841029  841023      84  841029
  841026      83  841035  841032      84  841038  841032      84  841038  841035
      83  841044  841041      84  841047  841041      84  841047  841044      83
  841053  841050      84  841056  841050      84  841056  841053      83  841062
  841059      84  841065  841059      84  841065  841062      83  841071  841068
      84  841074  841068      84  841074  841071      83  841080  841077      84
  841083  841077      84  841083  841080      83  841089  841086      84  841092
  841086      84  841092  841089      83  841098  841095      84  841101  841095
      84  841101  841098      83  841107  841104      84  841110  841104      84
  841110  841107      83  841116  841113      84  841119  841113      84  841119
  841116      83  841125  841122      84  841128  841122      84  841128  841125
      83  841134  841131      84  841137  841131      84  841137  841134      83
  841143  841140      84  841146  841140      84  841146  841143      83  841152
  841149      84  841155  841149      84  841155  841152      83  841161  841158
      84  841164  841158      84  841164  841161      83  841170  841167      84
  841173  841167      84  841173  841170      83  841179  841176      84  841182
  841176      84  841182  841179      83  841188  841185      84  841191  841185
      84  841191  841188      83  841197  841194      84  841200  841194      84
  841200  841197      83  841206  841203      84  841209  841203      84  841209
  841206      83  841215  841212      84  841218  841212      84  841218  841215
      83  841224  841221      84  841227  841221      84  841227  841224      83
  841233  841230      84  841236  841230      84  841236  841233      83  841242
  841239      84  841245  841239      84  841245  841242      83  841251  841248
      84  841254  841248      84  841254  841251      83  841260  841257      84
  841263  841257      84  841263  841260      83  841269  841266      84  841272
  841266      84  841272  841269      83  841278  841275      84  841281  841275
      84  841281  841278      83  841287  841284      84  841290  841284      84
  841290  841287      83  841296  841293      84  841299  841293      84  841299
  841296      83  841305  841302      84  841308  841302      84  841308  841305
      83  841314  841311      84  841317  841311      84  841317  841314      83
  841323  841320      84  841326  841320      84  841326  841323      83  841332
  841329      84  841335  841329      84  841335  841332      83  841341  841338
      84  841344  841338      84  841344  841341      83  841350  841347      84
  841353  841347      84  841353  841350      83  841359  841356      84  841362
  841356      84  841362  841359      83  841368  841365      84  841371  841365
      84  841371  841368      83  841377  841374      84  841380  841374      84
  841380  841377      83  841386  841383      84  841389  841383      84  841389
  841386      83  841395  841392      84  841398  841392      84  841398  841395
      83  841404  841401      84  841407  841401      84  841407  841404      83
  841413  841410      84  841416  841410      84  841416  841413      83  841422
  841419      84  841425  841419      84  841425  841422      83  841431  841428
      84  841434  841428      84  841434  841431      83  841440  841437      84
  841443  841437      84  841443  841440      83  841449  841446      84  841452
  841446      84  841452  841449      83  841458  841455      84  841461  841455
      84  841461  841458      83  841467  841464      84  841470  841464      84
  841470  841467      83  841476  841473      84  841479  841473      84  841479
  841476      83  841485  841482      84  841488  841482      84  841488  841485
      83  841494  841491      84  841497  841491      84  841497  841494      83
  841503  841500      84  841506  841500      84  841506  841503      83  841512
  841509      84  841515  841509      84  841515  841512      83  841521  841518
      84  841524  841518      84  841524  841521      83  841530  841527      84
  841533  841527      84  841533  841530      83  841539  841536      84  841542
  841536      84  841542  841539      83  841548  841545      84  841551  841545
      84  841551  841548      83  841557  841554      84  841560  841554      84
  841560  841557      83  841566  841563      84  841569  841563      84  841569
  841566      83  841575  841572      84  841578  841572      84  841578  841575
      83  841584  841581      84  841587  841581      84  841587  841584      83
  841593  841590      84  841596  841590      84  841596  841593      83  841602
  841599      84  841605  841599      84  841605  841602      83  841611  841608
      84  841614  841608      84  841614  841611      83  841620  841617      84
  841623  841617      84  841623  841620      83  841629  841626      84  841632
  841626      84  841632  841629      83  841638  841635      84  841641  841635
      84  841641  841638      83  841647  841644      84  841650  841644      84
  841650  841647      83  841656  841653      84  841659  841653      84  841659
  841656      83  841665  841662      84  841668  841662      84  841668  841665
      83  841674  841671      84  841677  841671      84  841677  841674      83
  841683  841680      84  841686  841680      84  841686  841683      83  841692
  841689      84  841695  841689      84  841695  841692      83  841701  841698
      84  841704  841698      84  841704  841701      83  841710  841707      84
  841713  841707      84  841713  841710      83  841719  841716      84  841722
  841716      84  841722  841719      83  841728  841725      84  841731  841725
      84  841731  841728      83  841737  841734      84  841740  841734      84
  841740  841737      83  841746  841743      84  841749  841743      84  841749
  841746      83  841755  841752      84  841758  841752      84  841758  841755
      83  841764  841761      84  841767  841761      84  841767  841764      83
  841773  841770      84  841776  841770      84  841776  841773      83  841782
  841779      84  841785  841779      84  841785  841782      83  841791  841788
      84  841794  841788      84  841794  841791      83  841800  841797      84
  841803  841797      84  841803  841800      83  841809  841806      84  841812
  841806      84  841812  841809      83  841818  841815      84  841821  841815
      84  841821  841818      83  841827  841824      84  841830  841824      84
  841830  841827      83  841836  841833      84  841839  841833      84  841839
  841836      83  841845  841842      84  841848  841842      84  841848  841845
      83  841854  841851      84  841857  841851      84  841857  841854      83
  841863  841860      84  841866  841860      84  841866  841863      83  841872
  841869      84  841875  841869      84  841875  841872      83  841881  841878
      84  841884  841878      84  841884  841881      83  841890  841887      84
  841893  841887      84  841893  841890      83  841899  841896      84  841902
  841896      84  841902  841899      83  841908  841905      84  841911  841905
      84  841911  841908      83  841917  841914      84  841920  841914      84
  841920  841917      83  841926  841923      84  841929  841923      84  841929
  841926      83  841935  841932      84  841938  841932      84  841938  841935
      83  841944  841941      84  841947  841941      84  841947  841944      83
  841953  841950      84  841956  841950      84  841956  841953      83  841962
  841959      84  841965  841959      84  841965  841962      83  841971  841968
      84  841974  841968      84  841974  841971      83  841980  841977      84
  841983  841977      84  841983  841980      83  841989  841986      84  841992
  841986      84  841992  841989      83  841998  841995      84  842001  841995
      84  842001  841998      83  842007  842004      84  842010  842004      84
  842010  842007      83  842016  842013      84  842019  842013      84  842019
  842016      83  842025  842022      84  842028  842022      84  842028  842025
      83  842034  842031      84  842037  842031      84  842037  842034      83
  842043  842040      84  842046  842040      84  842046  842043      83  842052
  842049      84  842055  842049      84  842055  842052      83  842061  842058
      84  842064  842058      84  842064  842061      83  842070  842067      84
  842073  842067      84  842073  842070      83  842079  842076      84  842082
  842076      84  842082  842079      83  842088  842085      84  842091  842085
      84  842091  842088      83  842097  842094      84  842100  842094      84
  842100  842097      83  842106  842103      84  842109  842103      84  842109
  842106      83  842115  842112      84  842118  842112      84  842118  842115
      83  842124  842121      84  842127  842121      84  842127  842124      83
  842133  842130      84  842136  842130      84  842136  842133      83  842142
  842139      84  842145  842139      84  842145  842142      83  842151  842148
      84  842154  842148      84  842154  842151      83  842160  842157      84
  842163  842157      84  842163  842160      83  842169  842166      84  842172
  842166      84  842172  842169      83  842178  842175      84  842181  842175
      84  842181  842178      83  842187  842184      84  842190  842184      84
  842190  842187      83  842196  842193      84  842199  842193      84  842199
  842196      83  842205  842202      84  842208  842202      84  842208  842205
      83  842214  842211      84  842217  842211      84  842217  842214      83
  842223  842220      84  842226  842220      84  842226  842223      83  842232
  842229      84  842235  842229      84  842235  842232      83  842241  842238
      84  842244  842238      84  842244  842241      83  842250  842247      84
  842253  842247      84  842253  842250      83  842259  842256      84  842262
  842256      84  842262  842259      83  842268  842265      84  842271  842265
      84  842271  842268      83  842277  842274      84  842280  842274      84
  842280  842277      83  842286  842283      84  842289  842283      84  842289
  842286      83  842295  842292      84  842298  842292      84  842298  842295
      83  842304  842301      84  842307  842301      84  842307  842304      83
  842313  842310      84  842316  842310      84  842316  842313      83  842322
  842319      84  842325  842319      84  842325  842322      83  842331  842328
      84  842334  842328      84  842334  842331      83  842340  842337      84
  842343  842337      84  842343  842340      83  842349  842346      84  842352
  842346      84  842352  842349      83  842358  842355      84  842361  842355
      84  842361  842358      83  842367  842364      84  842370  842364      84
  842370  842367      83  842376  842373      84  842379  842373      84  842379
  842376      83  842385  842382      84  842388  842382      84  842388  842385
      83  842394  842391      84  842397  842391      84  842397  842394      83
  842403  842400      84  842406  842400      84  842406  842403      83  842412
  842409      84  842415  842409      84  842415  842412      83  842421  842418
      84  842424  842418      84  842424  842421      83  842430  842427      84
  842433  842427      84  842433  842430      83  842439  842436      84  842442
  842436      84  842442  842439      83  842448  842445      84  842451  842445
      84  842451  842448      83  842457  842454      84  842460  842454      84
  842460  842457      83  842466  842463      84  842469  842463      84  842469
  842466      83  842475  842472      84  842478  842472      84  842478  842475
      83  842484  842481      84  842487  842481      84  842487  842484      83
  842493  842490      84  842496  842490      84  842496  842493      83  842502
  842499      84  842505  842499      84  842505  842502      83  842511  842508
      84  842514  842508      84  842514  842511      83  842520  842517      84
  842523  842517      84  842523  842520      83  842529  842526      84  842532
  842526      84  842532  842529      83  842538  842535      84  842541  842535
      84  842541  842538      83  842547  842544      84  842550  842544      84
  842550  842547      83  842556  842553      84  842559  842553      84  842559
  842556      83  842565  842562      84  842568  842562      84  842568  842565
      83  842574  842571      84  842577  842571      84  842577  842574      83
  842583  842580      84  842586  842580      84  842586  842583      83  842592
  842589      84  842595  842589      84  842595  842592      83  842601  842598
      84  842604  842598      84  842604  842601      83  842610  842607      84
  842613  842607      84  842613  842610      83  842619  842616      84  842622
  842616      84  842622  842619      83  842628  842625      84  842631  842625
      84  842631  842628      83  842637  842634      84  842640  842634      84
  842640  842637      83  842646  842643      84  842649  842643      84  842649
  842646      83  842655  842652      84  842658  842652      84  842658  842655
      83  842664  842661      84  842667  842661      84  842667  842664      83
  842673  842670      84  842676  842670      84  842676  842673      83  842682
  842679      84  842685  842679      84  842685  842682      83  842691  842688
      84  842694  842688      84  842694  842691      83  842700  842697      84
  842703  842697      84  842703  842700      83  842709  842706      84  842712
  842706      84  842712  842709      83  842718  842715      84  842721  842715
      84  842721  842718      83  842727  842724      84  842730  842724      84
  842730  842727      83  842736  842733      84  842739  842733      84  842739
  842736      83  842745  842742      84  842748  842742      84  842748  842745
      83  842754  842751      84  842757  842751      84  842757  842754      83
  842763  842760      84  842766  842760      84  842766  842763      83  842772
  842769      84  842775  842769      84  842775  842772      83  842781  842778
      84  842784  842778      84  842784  842781      83  842790  842787      84
  842793  842787      84  842793  842790      83  842799  842796      84  842802
  842796      84  842802  842799      83  842808  842805      84  842811  842805
      84  842811  842808      83  842817  842814      84  842820  842814      84
  842820  842817      83  842826  842823      84  842829  842823      84  842829
  842826      83  842835  842832      84  842838  842832      84  842838  842835
      83  842844  842841      84  842847  842841      84  842847  842844      83
  842853  842850      84  842856  842850      84  842856  842853      83  842862
  842859      84  842865  842859      84  842865  842862      83  842871  842868
      84  842874  842868      84  842874  842871      83  842880  842877      84
  842883  842877      84  842883  842880      83  842889  842886      84  842892
  842886      84  842892  842889      83  842898  842895      84  842901  842895
      84  842901  842898      83  842907  842904      84  842910  842904      84
  842910  842907      83  842916  842913      84  842919  842913      84  842919
  842916      83  842925  842922      84  842928  842922      84  842928  842925
      83  842934  842931      84  842937  842931      84  842937  842934      83
  842943  842940      84  842946  842940      84  842946  842943      83  842952
  842949      84  842955  842949      84  842955  842952      83  842961  842958
      84  842964  842958      84  842964  842961      83  842970  842967      84
  842973  842967      84  842973  842970      83  842979  842976      84  842982
  842976      84  842982  842979      83  842988  842985      84  842991  842985
      84  842991  842988      83  842997  842994      84  843000  842994      84
  843000  842997      83  843006  843003      84  843009  843003      84  843009
  843006      83  843015  843012      84  843018  843012      84  843018  843015
      83  843024  843021      84  843027  843021      84  843027  843024      83
  843033  843030      84  843036  843030      84  843036  843033      83  843042
  843039      84  843045  843039      84  843045  843042      83  843051  843048
      84  843054  843048      84  843054  843051      83  843060  843057      84
  843063  843057      84  843063  843060      83  843069  843066      84  843072
  843066      84  843072  843069      83  843078  843075      84  843081  843075
      84  843081  843078      83  843087  843084      84  843090  843084      84
  843090  843087      83  843096  843093      84  843099  843093      84  843099
  843096      83  843105  843102      84  843108  843102      84  843108  843105
      83  843114  843111      84  843117  843111      84  843117  843114      83
  843123  843120      84  843126  843120      84  843126  843123      83  843132
  843129      84  843135  843129      84  843135  843132      83  843141  843138
      84  843144  843138      84  843144  843141      83  843150  843147      84
  843153  843147      84  843153  843150      83  843159  843156      84  843162
  843156      84  843162  843159      83  843168  843165      84  843171  843165
      84  843171  843168      83  843177  843174      84  843180  843174      84
  843180  843177      83  843186  843183      84  843189  843183      84  843189
  843186      83  843195  843192      84  843198  843192      84  843198  843195
      83  843204  843201      84  843207  843201      84  843207  843204      83
  843213  843210      84  843216  843210      84  843216  843213      83  843222
  843219      84  843225  843219      84  843225  843222      83  843231  843228
      84  843234  843228      84  843234  843231      83  843240  843237      84
  843243  843237      84  843243  843240      83  843249  843246      84  843252
  843246      84  843252  843249      83  843258  843255      84  843261  843255
      84  843261  843258      83  843267  843264      84  843270  843264      84
  843270  843267      83  843276  843273      84  843279  843273      84  843279
  843276      83  843285  843282      84  843288  843282      84  843288  843285
      83  843294  843291      84  843297  843291      84  843297  843294      83
  843303  843300      84  843306  843300      84  843306  843303      83  843312
  843309      84  843315  843309      84  843315  843312      83  843321  843318
      84  843324  843318      84  843324  843321      83  843330  843327      84
  843333  843327      84  843333  843330      83  843339  843336      84  843342
  843336      84  843342  843339      83  843348  843345      84  843351  843345
      84  843351  843348      83  843357  843354      84  843360  843354      84
  843360  843357      83  843366  843363      84  843369  843363      84  843369
  843366      83  843375  843372      84  843378  843372      84  843378  843375
      83  843384  843381      84  843387  843381      84  843387  843384      83
  843393  843390      84  843396  843390      84  843396  843393      83  843402
  843399      84  843405  843399      84  843405  843402      83  843411  843408
      84  843414  843408      84  843414  843411      83  843420  843417      84
  843423  843417      84  843423  843420      83  843429  843426      84  843432
  843426      84  843432  843429      83  843438  843435      84  843441  843435
      84  843441  843438      83  843447  843444      84  843450  843444      84
  843450  843447      83  843456  843453      84  843459  843453      84  843459
  843456      83  843465  843462      84  843468  843462      84  843468  843465
      83  843474  843471      84  843477  843471      84  843477  843474      83
  843483  843480      84  843486  843480      84  843486  843483      83  843492
  843489      84  843495  843489      84  843495  843492      83  843501  843498
      84  843504  843498      84  843504  843501      83  843510  843507      84
  843513  843507      84  843513  843510      83  843519  843516      84  843522
  843516      84  843522  843519      83  843528  843525      84  843531  843525
      84  843531  843528      83  843537  843534      84  843540  843534      84
  843540  843537      83  843546  843543      84  843549  843543      84  843549
  843546      83  843555  843552      84  843558  843552      84  843558  843555
      83  843564  843561      84  843567  843561      84  843567  843564      83
  843573  843570      84  843576  843570      84  843576  843573      83  843582
  843579      84  843585  843579      84  843585  843582      83  843591  843588
      84  843594  843588      84  843594  843591      83  843600  843597      84
  843603  843597      84  843603  843600      83  843609  843606      84  843612
  843606      84  843612  843609      83  843618  843615      84  843621  843615
      84  843621  843618      83  843627  843624      84  843630  843624      84
  843630  843627      83  843636  843633      84  843639  843633      84  843639
  843636      83  843645  843642      84  843648  843642      84  843648  843645
      83  843654  843651      84  843657  843651      84  843657  843654      83
  843663  843660      84  843666  843660      84  843666  843663      83  843672
  843669      84  843675  843669      84  843675  843672      83  843681  843678
      84  843684  843678      84  843684  843681      83  843690  843687      84
  843693  843687      84  843693  843690      83  843699  843696      84  843702
  843696      84  843702  843699      83  843708  843705      84  843711  843705
      84  843711  843708      83  843717  843714      84  843720  843714      84
  843720  843717      83  843726  843723      84  843729  843723      84  843729
  843726      83  843735  843732      84  843738  843732      84  843738  843735
      83  843744  843741      84  843747  843741      84  843747  843744      83
  843753  843750      84  843756  843750      84  843756  843753      83  843762
  843759      84  843765  843759      84  843765  843762      83  843771  843768
      84  843774  843768      84  843774  843771      83  843780  843777      84
  843783  843777      84  843783  843780      83  843789  843786      84  843792
  843786      84  843792  843789      83  843798  843795      84  843801  843795
      84  843801  843798      83  843807  843804      84  843810  843804      84
  843810  843807      83  843816  843813      84  843819  843813      84  843819
  843816      83  843825  843822      84  843828  843822      84  843828  843825
      83  843834  843831      84  843837  843831      84  843837  843834      83
  843843  843840      84  843846  843840      84  843846  843843      83  843852
  843849      84  843855  843849      84  843855  843852      83  843861  843858
      84  843864  843858      84  843864  843861      83  843870  843867      84
  843873  843867      84  843873  843870      83  843879  843876      84  843882
  843876      84  843882  843879      83  843888  843885      84  843891  843885
      84  843891  843888      83  843897  843894      84  843900  843894      84
  843900  843897      83  843906  843903      84  843909  843903      84  843909
  843906      83  843915  843912      84  843918  843912      84  843918  843915
      83  843924  843921      84  843927  843921      84  843927  843924      83
  843933  843930      84  843936  843930      84  843936  843933      83  843942
  843939      84  843945  843939      84  843945  843942      83  843951  843948
      84  843954  843948      84  843954  843951      83  843960  843957      84
  843963  843957      84  843963  843960      83  843969  843966      84  843972
  843966      84  843972  843969      83  843978  843975      84  843981  843975
      84  843981  843978      83  843987  843984      84  843990  843984      84
  843990  843987      83  843996  843993      84  843999  843993      84  843999
  843996      83  844005  844002      84  844008  844002      84  844008  844005
      83  844014  844011      84  844017  844011      84  844017  844014      83
  844023  844020      84  844026  844020      84  844026  844023      83  844032
  844029      84  844035  844029      84  844035  844032      83  844041  844038
      84  844044  844038      84  844044  844041      83  844050  844047      84
  844053  844047      84  844053  844050      83  844059  844056      84  844062
  844056      84  844062  844059      83  844068  844065      84  844071  844065
      84  844071  844068      83  844077  844074      84  844080  844074      84
  844080  844077      83  844086  844083      84  844089  844083      84  844089
  844086      83  844095  844092      84  844098  844092      84  844098  844095
      83  844104  844101      84  844107  844101      84  844107  844104      83
  844113  844110      84  844116  844110      84  844116  844113      83  844122
  844119      84  844125  844119      84  844125  844122      83  844131  844128
      84  844134  844128      84  844134  844131      83  844140  844137      84
  844143  844137      84  844143  844140      83  844149  844146      84  844152
  844146      84  844152  844149      83  844158  844155      84  844161  844155
      84  844161  844158      83  844167  844164      84  844170  844164      84
  844170  844167      83  844176  844173      84  844179  844173      84  844179
  844176      83  844185  844182      84  844188  844182      84  844188  844185
      83  844194  844191      84  844197  844191      84  844197  844194      83
  844203  844200      84  844206  844200      84  844206  844203      83  844212
  844209      84  844215  844209      84  844215  844212      83  844221  844218
      84  844224  844218      84  844224  844221      83  844230  844227      84
  844233  844227      84  844233  844230      83  844239  844236      84  844242
  844236      84  844242  844239      83  844248  844245      84  844251  844245
      84  844251  844248      83  844257  844254      84  844260  844254      84
  844260  844257      83  844266  844263      84  844269  844263      84  844269
  844266      83  844275  844272      84  844278  844272      84  844278  844275
      83  844284  844281      84  844287  844281      84  844287  844284      83
  844293  844290      84  844296  844290      84  844296  844293      83  844302
  844299      84  844305  844299      84  844305  844302      83  844311  844308
      84  844314  844308      84  844314  844311      83  844320  844317      84
  844323  844317      84  844323  844320      83  844329  844326      84  844332
  844326      84  844332  844329      83  844338  844335      84  844341  844335
      84  844341  844338      83  844347  844344      84  844350  844344      84
  844350  844347      83  844356  844353      84  844359  844353      84  844359
  844356      83  844365  844362      84  844368  844362      84  844368  844365
      83  844374  844371      84  844377  844371      84  844377  844374      83
  844383  844380      84  844386  844380      84  844386  844383      83  844392
  844389      84  844395  844389      84  844395  844392      83  844401  844398
      84  844404  844398      84  844404  844401      83  844410  844407      84
  844413  844407      84  844413  844410      83  844419  844416      84  844422
  844416      84  844422  844419      83  844428  844425      84  844431  844425
      84  844431  844428      83  844437  844434      84  844440  844434      84
  844440  844437      83  844446  844443      84  844449  844443      84  844449
  844446      83  844455  844452      84  844458  844452      84  844458  844455
      83  844464  844461      84  844467  844461      84  844467  844464      83
  844473  844470      84  844476  844470      84  844476  844473      83  844482
  844479      84  844485  844479      84  844485  844482      83  844491  844488
      84  844494  844488      84  844494  844491      83  844500  844497      84
  844503  844497      84  844503  844500      83  844509  844506      84  844512
  844506      84  844512  844509      83  844518  844515      84  844521  844515
      84  844521  844518      83  844527  844524      84  844530  844524      84
  844530  844527      83  844536  844533      84  844539  844533      84  844539
  844536      83  844545  844542      84  844548  844542      84  844548  844545
      83  844554  844551      84  844557  844551      84  844557  844554      83
  844563  844560      84  844566  844560      84  844566  844563      83  844572
  844569      84  844575  844569      84  844575  844572      83  844581  844578
      84  844584  844578      84  844584  844581      83  844590  844587      84
  844593  844587      84  844593  844590      83  844599  844596      84  844602
  844596      84  844602  844599      83  844608  844605      84  844611  844605
      84  844611  844608      83  844617  844614      84  844620  844614      84
  844620  844617      83  844626  844623      84  844629  844623      84  844629
  844626      83  844635  844632      84  844638  844632      84  844638  844635
      83  844644  844641      84  844647  844641      84  844647  844644      83
  844653  844650      84  844656  844650      84  844656  844653      83  844662
  844659      84  844665  844659      84  844665  844662      83  844671  844668
      84  844674  844668      84  844674  844671      83  844680  844677      84
  844683  844677      84  844683  844680      83  844689  844686      84  844692
  844686      84  844692  844689      83  844698  844695      84  844701  844695
      84  844701  844698      83  844707  844704      84  844710  844704      84
  844710  844707      83  844716  844713      84  844719  844713      84  844719
  844716      83  844725  844722      84  844728  844722      84  844728  844725
      83  844734  844731      84  844737  844731      84  844737  844734      83
  844743  844740      84  844746  844740      84  844746  844743      83  844752
  844749      84  844755  844749      84  844755  844752      83  844761  844758
      84  844764  844758      84  844764  844761      83  844770  844767      84
  844773  844767      84  844773  844770      83  844779  844776      84  844782
  844776      84  844782  844779      83  844788  844785      84  844791  844785
      84  844791  844788      83  844797  844794      84  844800  844794      84
  844800  844797      83  844806  844803      84  844809  844803      84  844809
  844806      83  844815  844812      84  844818  844812      84  844818  844815
      83  844824  844821      84  844827  844821      84  844827  844824      83
  844833  844830      84  844836  844830      84  844836  844833      83  844842
  844839      84  844845  844839      84  844845  844842      83  844851  844848
      84  844854  844848      84  844854  844851      83  844860  844857      84
  844863  844857      84  844863  844860      83  844869  844866      84  844872
  844866      84  844872  844869      83  844878  844875      84  844881  844875
      84  844881  844878      83  844887  844884      84  844890  844884      84
  844890  844887      83  844896  844893      84  844899  844893      84  844899
  844896      83  844905  844902      84  844908  844902      84  844908  844905
      83  844914  844911      84  844917  844911      84  844917  844914      83
  844923  844920      84  844926  844920      84  844926  844923      83  844932
  844929      84  844935  844929      84  844935  844932      83  844941  844938
      84  844944  844938      84  844944  844941      83  844950  844947      84
  844953  844947      84  844953  844950      83  844959  844956      84  844962
  844956      84  844962  844959      83  844968  844965      84  844971  844965
      84  844971  844968      83  844977  844974      84  844980  844974      84
  844980  844977      83  844986  844983      84  844989  844983      84  844989
  844986      83  844995  844992      84  844998  844992      84  844998  844995
      83  845004  845001      84  845007  845001      84  845007  845004      83
  845013  845010      84  845016  845010      84  845016  845013      83  845022
  845019      84  845025  845019      84  845025  845022      83  845031  845028
      84  845034  845028      84  845034  845031      83  845040  845037      84
  845043  845037      84  845043  845040      83  845049  845046      84  845052
  845046      84  845052  845049      83  845058  845055      84  845061  845055
      84  845061  845058      83  845067  845064      84  845070  845064      84
  845070  845067      83  845076  845073      84  845079  845073      84  845079
  845076      83  845085  845082      84  845088  845082      84  845088  845085
      83  845094  845091      84  845097  845091      84  845097  845094      83
  845103  845100      84  845106  845100      84  845106  845103      83  845112
  845109      84  845115  845109      84  845115  845112      83  845121  845118
      84  845124  845118      84  845124  845121      83  845130  845127      84
  845133  845127      84  845133  845130      83  845139  845136      84  845142
  845136      84  845142  845139      83  845148  845145      84  845151  845145
      84  845151  845148      83  845157  845154      84  845160  845154      84
  845160  845157      83  845166  845163      84  845169  845163      84  845169
  845166      83  845175  845172      84  845178  845172      84  845178  845175
      83  845184  845181      84  845187  845181      84  845187  845184      83
  845193  845190      84  845196  845190      84  845196  845193      83  845202
  845199      84  845205  845199      84  845205  845202      83  845211  845208
      84  845214  845208      84  845214  845211      83  845220  845217      84
  845223  845217      84  845223  845220      83  845229  845226      84  845232
  845226      84  845232  845229      83  845238  845235      84  845241  845235
      84  845241  845238      83  845247  845244      84  845250  845244      84
  845250  845247      83  845256  845253      84  845259  845253      84  845259
  845256      83  845265  845262      84  845268  845262      84  845268  845265
      83  845274  845271      84  845277  845271      84  845277  845274      83
  845283  845280      84  845286  845280      84  845286  845283      83  845292
  845289      84  845295  845289      84  845295  845292      83  845301  845298
      84  845304  845298      84  845304  845301      83  845310  845307      84
  845313  845307      84  845313  845310      83  845319  845316      84  845322
  845316      84  845322  845319      83  845328  845325      84  845331  845325
      84  845331  845328      83  845337  845334      84  845340  845334      84
  845340  845337      83  845346  845343      84  845349  845343      84  845349
  845346      83  845355  845352      84  845358  845352      84  845358  845355
      83  845364  845361      84  845367  845361      84  845367  845364      83
  845373  845370      84  845376  845370      84  845376  845373      83  845382
  845379      84  845385  845379      84  845385  845382      83  845391  845388
      84  845394  845388      84  845394  845391      83  845400  845397      84
  845403  845397      84  845403  845400      83  845409  845406      84  845412
  845406      84  845412  845409      83  845418  845415      84  845421  845415
      84  845421  845418      83  845427  845424      84  845430  845424      84
  845430  845427      83  845436  845433      84  845439  845433      84  845439
  845436      83  845445  845442      84  845448  845442      84  845448  845445
      83  845454  845451      84  845457  845451      84  845457  845454      83
  845463  845460      84  845466  845460      84  845466  845463      83  845472
  845469      84  845475  845469      84  845475  845472      83  845481  845478
      84  845484  845478      84  845484  845481      83  845490  845487      84
  845493  845487      84  845493  845490      83  845499  845496      84  845502
  845496      84  845502  845499      83  845508  845505      84  845511  845505
      84  845511  845508      83  845517  845514      84  845520  845514      84
  845520  845517      83  845526  845523      84  845529  845523      84  845529
  845526      83  845535  845532      84  845538  845532      84  845538  845535
      83  845544  845541      84  845547  845541      84  845547  845544      83
  845553  845550      84  845556  845550      84  845556  845553      83  845562
  845559      84  845565  845559      84  845565  845562      83  845571  845568
      84  845574  845568      84  845574  845571      83  845580  845577      84
  845583  845577      84  845583  845580      83  845589  845586      84  845592
  845586      84  845592  845589      83  845598  845595      84  845601  845595
      84  845601  845598      83  845607  845604      84  845610  845604      84
  845610  845607      83  845616  845613      84  845619  845613      84  845619
  845616      83  845625  845622      84  845628  845622      84  845628  845625
      83  845634  845631      84  845637  845631      84  845637  845634      83
  845643  845640      84  845646  845640      84  845646  845643      83  845652
  845649      84  845655  845649      84  845655  845652      83  845661  845658
      84  845664  845658      84  845664  845661      83  845670  845667      84
  845673  845667      84  845673  845670      83  845679  845676      84  845682
  845676      84  845682  845679      83  845688  845685      84  845691  845685
      84  845691  845688      83  845697  845694      84  845700  845694      84
  845700  845697      83  845706  845703      84  845709  845703      84  845709
  845706      83  845715  845712      84  845718  845712      84  845718  845715
      83  845724  845721      84  845727  845721      84  845727  845724      83
  845733  845730      84  845736  845730      84  845736  845733      83  845742
  845739      84  845745  845739      84  845745  845742      83  845751  845748
      84  845754  845748      84  845754  845751      83  845760  845757      84
  845763  845757      84  845763  845760      83  845769  845766      84  845772
  845766      84  845772  845769      83  845778  845775      84  845781  845775
      84  845781  845778      83  845787  845784      84  845790  845784      84
  845790  845787      83  845796  845793      84  845799  845793      84  845799
  845796      83  845805  845802      84  845808  845802      84  845808  845805
      83  845814  845811      84  845817  845811      84  845817  845814      83
  845823  845820      84  845826  845820      84  845826  845823      83  845832
  845829      84  845835  845829      84  845835  845832      83  845841  845838
      84  845844  845838      84  845844  845841      83  845850  845847      84
  845853  845847      84  845853  845850      83  845859  845856      84  845862
  845856      84  845862  845859      83  845868  845865      84  845871  845865
      84  845871  845868      83  845877  845874      84  845880  845874      84
  845880  845877      83  845886  845883      84  845889  845883      84  845889
  845886      83  845895  845892      84  845898  845892      84  845898  845895
      83  845904  845901      84  845907  845901      84  845907  845904      83
  845913  845910      84  845916  845910      84  845916  845913      83  845922
  845919      84  845925  845919      84  845925  845922      83  845931  845928
      84  845934  845928      84  845934  845931      83  845940  845937      84
  845943  845937      84  845943  845940      83  845949  845946      84  845952
  845946      84  845952  845949      83  845958  845955      84  845961  845955
      84  845961  845958      83  845967  845964      84  845970  845964      84
  845970  845967      83  845976  845973      84  845979  845973      84  845979
  845976      83  845985  845982      84  845988  845982      84  845988  845985
      83  845994  845991      84  845997  845991      84  845997  845994      83
  846003  846000      84  846006  846000      84  846006  846003      83  846012
  846009      84  846015  846009      84  846015  846012      83  846021  846018
      84  846024  846018      84  846024  846021      83  846030  846027      84
  846033  846027      84  846033  846030      83  846039  846036      84  846042
  846036      84  846042  846039      83  846048  846045      84  846051  846045
      84  846051  846048      83  846057  846054      84  846060  846054      84
  846060  846057      83  846066  846063      84  846069  846063      84  846069
  846066      83  846075  846072      84  846078  846072      84  846078  846075
      83  846084  846081      84  846087  846081      84  846087  846084      83
  846093  846090      84  846096  846090      84  846096  846093      83  846102
  846099      84  846105  846099      84  846105  846102      83  846111  846108
      84  846114  846108      84  846114  846111      83  846120  846117      84
  846123  846117      84  846123  846120      83  846129  846126      84  846132
  846126      84  846132  846129      83  846138  846135      84  846141  846135
      84  846141  846138      83  846147  846144      84  846150  846144      84
  846150  846147      83  846156  846153      84  846159  846153      84  846159
  846156      83  846165  846162      84  846168  846162      84  846168  846165
      83  846174  846171      84  846177  846171      84  846177  846174      83
  846183  846180      84  846186  846180      84  846186  846183      83  846192
  846189      84  846195  846189      84  846195  846192      83  846201  846198
      84  846204  846198      84  846204  846201      83  846210  846207      84
  846213  846207      84  846213  846210      83  846219  846216      84  846222
  846216      84  846222  846219      83  846228  846225      84  846231  846225
      84  846231  846228      83  846237  846234      84  846240  846234      84
  846240  846237      83  846246  846243      84  846249  846243      84  846249
  846246      83  846255  846252      84  846258  846252      84  846258  846255
      83  846264  846261      84  846267  846261      84  846267  846264      83
  846273  846270      84  846276  846270      84  846276  846273      83  846282
  846279      84  846285  846279      84  846285  846282      83  846291  846288
      84  846294  846288      84  846294  846291      83  846300  846297      84
  846303  846297      84  846303  846300      83  846309  846306      84  846312
  846306      84  846312  846309      83  846318  846315      84  846321  846315
      84  846321  846318      83  846327  846324      84  846330  846324      84
  846330  846327      83  846336  846333      84  846339  846333      84  846339
  846336      83  846345  846342      84  846348  846342      84  846348  846345
      83  846354  846351      84  846357  846351      84  846357  846354      83
  846363  846360      84  846366  846360      84  846366  846363      83  846372
  846369      84  846375  846369      84  846375  846372      83  846381  846378
      84  846384  846378      84  846384  846381      83  846390  846387      84
  846393  846387      84  846393  846390      83  846399  846396      84  846402
  846396      84  846402  846399      83  846408  846405      84  846411  846405
      84  846411  846408      83  846417  846414      84  846420  846414      84
  846420  846417      83  846426  846423      84  846429  846423      84  846429
  846426      83  846435  846432      84  846438  846432      84  846438  846435
      83  846444  846441      84  846447  846441      84  846447  846444      83
  846453  846450      84  846456  846450      84  846456  846453      83  846462
  846459      84  846465  846459      84  846465  846462      83  846471  846468
      84  846474  846468      84  846474  846471      83  846480  846477      84
  846483  846477      84  846483  846480      83  846489  846486      84  846492
  846486      84  846492  846489      83  846498  846495      84  846501  846495
      84  846501  846498      83  846507  846504      84  846510  846504      84
  846510  846507      83  846516  846513      84  846519  846513      84  846519
  846516      83  846525  846522      84  846528  846522      84  846528  846525
      83  846534  846531      84  846537  846531      84  846537  846534      83
  846543  846540      84  846546  846540      84  846546  846543      83  846552
  846549      84  846555  846549      84  846555  846552      83  846561  846558
      84  846564  846558      84  846564  846561      83  846570  846567      84
  846573  846567      84  846573  846570      83  846579  846576      84  846582
  846576      84  846582  846579      83  846588  846585      84  846591  846585
      84  846591  846588      83  846597  846594      84  846600  846594      84
  846600  846597      83  846606  846603      84  846609  846603      84  846609
  846606      83  846615  846612      84  846618  846612      84  846618  846615
      83  846624  846621      84  846627  846621      84  846627  846624      83
  846633  846630      84  846636  846630      84  846636  846633      83  846642
  846639      84  846645  846639      84  846645  846642      83  846651  846648
      84  846654  846648      84  846654  846651      83  846660  846657      84
  846663  846657      84  846663  846660      83  846669  846666      84  846672
  846666      84  846672  846669      83  846678  846675      84  846681  846675
      84  846681  846678      83  846687  846684      84  846690  846684      84
  846690  846687      83  846696  846693      84  846699  846693      84  846699
  846696      83  846705  846702      84  846708  846702      84  846708  846705
      83  846714  846711      84  846717  846711      84  846717  846714      83
  846723  846720      84  846726  846720      84  846726  846723      83  846732
  846729      84  846735  846729      84  846735  846732      83  846741  846738
      84  846744  846738      84  846744  846741      83  846750  846747      84
  846753  846747      84  846753  846750      83  846759  846756      84  846762
  846756      84  846762  846759      83  846768  846765      84  846771  846765
      84  846771  846768      83  846777  846774      84  846780  846774      84
  846780  846777      83  846786  846783      84  846789  846783      84  846789
  846786      83  846795  846792      84  846798  846792      84  846798  846795
      83  846804  846801      84  846807  846801      84  846807  846804      83
  846813  846810      84  846816  846810      84  846816  846813      83  846822
  846819      84  846825  846819      84  846825  846822      83  846831  846828
      84  846834  846828      84  846834  846831      83  846840  846837      84
  846843  846837      84  846843  846840      83  846849  846846      84  846852
  846846      84  846852  846849      83  846858  846855      84  846861  846855
      84  846861  846858      83  846867  846864      84  846870  846864      84
  846870  846867      83  846876  846873      84  846879  846873      84  846879
  846876      83  846885  846882      84  846888  846882      84  846888  846885
      83  846894  846891      84  846897  846891      84  846897  846894      83
  846903  846900      84  846906  846900      84  846906  846903      83  846912
  846909      84  846915  846909      84  846915  846912      83  846921  846918
      84  846924  846918      84  846924  846921      83  846930  846927      84
  846933  846927      84  846933  846930      83  846939  846936      84  846942
  846936      84  846942  846939      83  846948  846945      84  846951  846945
      84  846951  846948      83  846957  846954      84  846960  846954      84
  846960  846957      83  846966  846963      84  846969  846963      84  846969
  846966      83  846975  846972      84  846978  846972      84  846978  846975
      83  846984  846981      84  846987  846981      84  846987  846984      83
  846993  846990      84  846996  846990      84  846996  846993      83  847002
  846999      84  847005  846999      84  847005  847002      83  847011  847008
      84  847014  847008      84  847014  847011      83  847020  847017      84
  847023  847017      84  847023  847020      83  847029  847026      84  847032
  847026      84  847032  847029      83  847038  847035      84  847041  847035
      84  847041  847038      83  847047  847044      84  847050  847044      84
  847050  847047      83  847056  847053      84  847059  847053      84  847059
  847056      83  847065  847062      84  847068  847062      84  847068  847065
      83  847074  847071      84  847077  847071      84  847077  847074      83
  847083  847080      84  847086  847080      84  847086  847083      83  847092
  847089      84  847095  847089      84  847095  847092      83  847101  847098
      84  847104  847098      84  847104  847101      83  847110  847107      84
  847113  847107      84  847113  847110      83  847119  847116      84  847122
  847116      84  847122  847119      83  847128  847125      84  847131  847125
      84  847131  847128      83  847137  847134      84  847140  847134      84
  847140  847137      83  847146  847143      84  847149  847143      84  847149
  847146      83  847155  847152      84  847158  847152      84  847158  847155
      83  847164  847161      84  847167  847161      84  847167  847164      83
  847173  847170      84  847176  847170      84  847176  847173      83  847182
  847179      84  847185  847179      84  847185  847182      83  847191  847188
      84  847194  847188      84  847194  847191      83  847200  847197      84
  847203  847197      84  847203  847200      83  847209  847206      84  847212
  847206      84  847212  847209      83  847218  847215      84  847221  847215
      84  847221  847218      83  847227  847224      84  847230  847224      84
  847230  847227      83  847236  847233      84  847239  847233      84  847239
  847236      83  847245  847242      84  847248  847242      84  847248  847245
      83  847254  847251      84  847257  847251      84  847257  847254      83
  847263  847260      84  847266  847260      84  847266  847263      83  847272
  847269      84  847275  847269      84  847275  847272      83  847281  847278
      84  847284  847278      84  847284  847281      83  847290  847287      84
  847293  847287      84  847293  847290      83  847299  847296      84  847302
  847296      84  847302  847299      83  847308  847305      84  847311  847305
      84  847311  847308      83  847317  847314      84  847320  847314      84
  847320  847317      83  847326  847323      84  847329  847323      84  847329
  847326      83  847335  847332      84  847338  847332      84  847338  847335
      83  847344  847341      84  847347  847341      84  847347  847344      83
  847353  847350      84  847356  847350      84  847356  847353      83  847362
  847359      84  847365  847359      84  847365  847362      83  847371  847368
      84  847374  847368      84  847374  847371      83  847380  847377      84
  847383  847377      84  847383  847380      83  847389  847386      84  847392
  847386      84  847392  847389      83  847398  847395      84  847401  847395
      84  847401  847398      83  847407  847404      84  847410  847404      84
  847410  847407      83  847416  847413      84  847419  847413      84  847419
  847416      83  847425  847422      84  847428  847422      84  847428  847425
      83  847434  847431      84  847437  847431      84  847437  847434      83
  847443  847440      84  847446  847440      84  847446  847443      83  847452
  847449      84  847455  847449      84  847455  847452      83  847461  847458
      84  847464  847458      84  847464  847461      83  847470  847467      84
  847473  847467      84  847473  847470      83  847479  847476      84  847482
  847476      84  847482  847479      83  847488  847485      84  847491  847485
      84  847491  847488      83  847497  847494      84  847500  847494      84
  847500  847497      83  847506  847503      84  847509  847503      84  847509
  847506      83  847515  847512      84  847518  847512      84  847518  847515
      83  847524  847521      84  847527  847521      84  847527  847524      83
  847533  847530      84  847536  847530      84  847536  847533      83  847542
  847539      84  847545  847539      84  847545  847542      83  847551  847548
      84  847554  847548      84  847554  847551      83  847560  847557      84
  847563  847557      84  847563  847560      83  847569  847566      84  847572
  847566      84  847572  847569      83  847578  847575      84  847581  847575
      84  847581  847578      83  847587  847584      84  847590  847584      84
  847590  847587      83  847596  847593      84  847599  847593      84  847599
  847596      83  847605  847602      84  847608  847602      84  847608  847605
      83  847614  847611      84  847617  847611      84  847617  847614      83
  847623  847620      84  847626  847620      84  847626  847623      83  847632
  847629      84  847635  847629      84  847635  847632      83  847641  847638
      84  847644  847638      84  847644  847641      83  847650  847647      84
  847653  847647      84  847653  847650      83  847659  847656      84  847662
  847656      84  847662  847659      83  847668  847665      84  847671  847665
      84  847671  847668      83  847677  847674      84  847680  847674      84
  847680  847677      83  847686  847683      84  847689  847683      84  847689
  847686      83  847695  847692      84  847698  847692      84  847698  847695
      83  847704  847701      84  847707  847701      84  847707  847704      83
  847713  847710      84  847716  847710      84  847716  847713      83  847722
  847719      84  847725  847719      84  847725  847722      83  847731  847728
      84  847734  847728      84  847734  847731      83  847740  847737      84
  847743  847737      84  847743  847740      83  847749  847746      84  847752
  847746      84  847752  847749      83  847758  847755      84  847761  847755
      84  847761  847758      83  847767  847764      84  847770  847764      84
  847770  847767      83  847776  847773      84  847779  847773      84  847779
  847776      83  847785  847782      84  847788  847782      84  847788  847785
      83  847794  847791      84  847797  847791      84  847797  847794      83
  847803  847800      84  847806  847800      84  847806  847803      83  847812
  847809      84  847815  847809      84  847815  847812      83  847821  847818
      84  847824  847818      84  847824  847821      83  847830  847827      84
  847833  847827      84  847833  847830      83  847839  847836      84  847842
  847836      84  847842  847839      83  847848  847845      84  847851  847845
      84  847851  847848      83  847857  847854      84  847860  847854      84
  847860  847857      83  847866  847863      84  847869  847863      84  847869
  847866      83  847875  847872      84  847878  847872      84  847878  847875
      83  847884  847881      84  847887  847881      84  847887  847884      83
  847893  847890      84  847896  847890      84  847896  847893      83  847902
  847899      84  847905  847899      84  847905  847902      83  847911  847908
      84  847914  847908      84  847914  847911      83  847920  847917      84
  847923  847917      84  847923  847920      83  847929  847926      84  847932
  847926      84  847932  847929      83  847938  847935      84  847941  847935
      84  847941  847938      83  847947  847944      84  847950  847944      84
  847950  847947      83  847956  847953      84  847959  847953      84  847959
  847956      83  847965  847962      84  847968  847962      84  847968  847965
      83  847974  847971      84  847977  847971      84  847977  847974      83
  847983  847980      84  847986  847980      84  847986  847983      83  847992
  847989      84  847995  847989      84  847995  847992      83  848001  847998
      84  848004  847998      84  848004  848001      83  848010  848007      84
  848013  848007      84  848013  848010      83  848019  848016      84  848022
  848016      84  848022  848019      83  848028  848025      84  848031  848025
      84  848031  848028      83  848037  848034      84  848040  848034      84
  848040  848037      83  848046  848043      84  848049  848043      84  848049
  848046      83  848055  848052      84  848058  848052      84  848058  848055
      83  848064  848061      84  848067  848061      84  848067  848064      83
  848073  848070      84  848076  848070      84  848076  848073      83  848082
  848079      84  848085  848079      84  848085  848082      83  848091  848088
      84  848094  848088      84  848094  848091      83  848100  848097      84
  848103  848097      84  848103  848100      83  848109  848106      84  848112
  848106      84  848112  848109      83  848118  848115      84  848121  848115
      84  848121  848118      83  848127  848124      84  848130  848124      84
  848130  848127      83  848136  848133      84  848139  848133      84  848139
  848136      83  848145  848142      84  848148  848142      84  848148  848145
      83  848154  848151      84  848157  848151      84  848157  848154      83
  848163  848160      84  848166  848160      84  848166  848163      83  848172
  848169      84  848175  848169      84  848175  848172      83  848181  848178
      84  848184  848178      84  848184  848181      83  848190  848187      84
  848193  848187      84  848193  848190      83  848199  848196      84  848202
  848196      84  848202  848199      83  848208  848205      84  848211  848205
      84  848211  848208      83  848217  848214      84  848220  848214      84
  848220  848217      83  848226  848223      84  848229  848223      84  848229
  848226      83  848235  848232      84  848238  848232      84  848238  848235
      83  848244  848241      84  848247  848241      84  848247  848244      83
  848253  848250      84  848256  848250      84  848256  848253      83  848262
  848259      84  848265  848259      84  848265  848262      83  848271  848268
      84  848274  848268      84  848274  848271      83  848280  848277      84
  848283  848277      84  848283  848280      83  848289  848286      84  848292
  848286      84  848292  848289      83  848298  848295      84  848301  848295
      84  848301  848298      83  848307  848304      84  848310  848304      84
  848310  848307      83  848316  848313      84  848319  848313      84  848319
  848316      83  848325  848322      84  848328  848322      84  848328  848325
      83  848334  848331      84  848337  848331      84  848337  848334      83
  848343  848340      84  848346  848340      84  848346  848343      83  848352
  848349      84  848355  848349      84  848355  848352      83  848361  848358
      84  848364  848358      84  848364  848361      83  848370  848367      84
  848373  848367      84  848373  848370      83  848379  848376      84  848382
  848376      84  848382  848379      83  848388  848385      84  848391  848385
      84  848391  848388      83  848397  848394      84  848400  848394      84
  848400  848397      83  848406  848403      84  848409  848403      84  848409
  848406      83  848415  848412      84  848418  848412      84  848418  848415
      83  848424  848421      84  848427  848421      84  848427  848424      83
  848433  848430      84  848436  848430      84  848436  848433      83  848442
  848439      84  848445  848439      84  848445  848442      83  848451  848448
      84  848454  848448      84  848454  848451      83  848460  848457      84
  848463  848457      84  848463  848460      83  848469  848466      84  848472
  848466      84  848472  848469      83  848478  848475      84  848481  848475
      84  848481  848478      83  848487  848484      84  848490  848484      84
  848490  848487      83  848496  848493      84  848499  848493      84  848499
  848496      83  848505  848502      84  848508  848502      84  848508  848505
      83  848514  848511      84  848517  848511      84  848517  848514      83
  848523  848520      84  848526  848520      84  848526  848523      83  848532
  848529      84  848535  848529      84  848535  848532      83  848541  848538
      84  848544  848538      84  848544  848541      83  848550  848547      84
  848553  848547      84  848553  848550      83  848559  848556      84  848562
  848556      84  848562  848559      83  848568  848565      84  848571  848565
      84  848571  848568      83  848577  848574      84  848580  848574      84
  848580  848577      83  848586  848583      84  848589  848583      84  848589
  848586      83  848595  848592      84  848598  848592      84  848598  848595
      83  848604  848601      84  848607  848601      84  848607  848604      83
  848613  848610      84  848616  848610      84  848616  848613      83  848622
  848619      84  848625  848619      84  848625  848622      83  848631  848628
      84  848634  848628      84  848634  848631      83  848640  848637      84
  848643  848637      84  848643  848640      83  848649  848646      84  848652
  848646      84  848652  848649      83  848658  848655      84  848661  848655
      84  848661  848658      83  848667  848664      84  848670  848664      84
  848670  848667      83  848676  848673      84  848679  848673      84  848679
  848676      83  848685  848682      84  848688  848682      84  848688  848685
      83  848694  848691      84  848697  848691      84  848697  848694      83
  848703  848700      84  848706  848700      84  848706  848703      83  848712
  848709      84  848715  848709      84  848715  848712      83  848721  848718
      84  848724  848718      84  848724  848721      83  848730  848727      84
  848733  848727      84  848733  848730      83  848739  848736      84  848742
  848736      84  848742  848739      83  848748  848745      84  848751  848745
      84  848751  848748      83  848757  848754      84  848760  848754      84
  848760  848757      83  848766  848763      84  848769  848763      84  848769
  848766      83  848775  848772      84  848778  848772      84  848778  848775
      83  848784  848781      84  848787  848781      84  848787  848784      83
  848793  848790      84  848796  848790      84  848796  848793      83  848802
  848799      84  848805  848799      84  848805  848802      83  848811  848808
      84  848814  848808      84  848814  848811      83  848820  848817      84
  848823  848817      84  848823  848820      83  848829  848826      84  848832
  848826      84  848832  848829      83  848838  848835      84  848841  848835
      84  848841  848838      83  848847  848844      84  848850  848844      84
  848850  848847      83  848856  848853      84  848859  848853      84  848859
  848856      83  848865  848862      84  848868  848862      84  848868  848865
      83  848874  848871      84  848877  848871      84  848877  848874      83
  848883  848880      84  848886  848880      84  848886  848883      83  848892
  848889      84  848895  848889      84  848895  848892      83  848901  848898
      84  848904  848898      84  848904  848901      83  848910  848907      84
  848913  848907      84  848913  848910      83  848919  848916      84  848922
  848916      84  848922  848919      83  848928  848925      84  848931  848925
      84  848931  848928      83  848937  848934      84  848940  848934      84
  848940  848937      83  848946  848943      84  848949  848943      84  848949
  848946      83  848955  848952      84  848958  848952      84  848958  848955
      83  848964  848961      84  848967  848961      84  848967  848964      83
  848973  848970      84  848976  848970      84  848976  848973      83  848982
  848979      84  848985  848979      84  848985  848982      83  848991  848988
      84  848994  848988      84  848994  848991      83  849000  848997      84
  849003  848997      84  849003  849000      83  849009  849006      84  849012
  849006      84  849012  849009      83  849018  849015      84  849021  849015
      84  849021  849018      83  849027  849024      84  849030  849024      84
  849030  849027      83  849036  849033      84  849039  849033      84  849039
  849036      83  849045  849042      84  849048  849042      84  849048  849045
      83  849054  849051      84  849057  849051      84  849057  849054      83
  849063  849060      84  849066  849060      84  849066  849063      83  849072
  849069      84  849075  849069      84  849075  849072      83  849081  849078
      84  849084  849078      84  849084  849081      83  849090  849087      84
  849093  849087      84  849093  849090      83  849099  849096      84  849102
  849096      84  849102  849099      83  849108  849105      84  849111  849105
      84  849111  849108      83  849117  849114      84  849120  849114      84
  849120  849117      83  849126  849123      84  849129  849123      84  849129
  849126      83  849135  849132      84  849138  849132      84  849138  849135
      83  849144  849141      84  849147  849141      84  849147  849144      83
  849153  849150      84  849156  849150      84  849156  849153      83  849162
  849159      84  849165  849159      84  849165  849162      83  849171  849168
      84  849174  849168      84  849174  849171      83  849180  849177      84
  849183  849177      84  849183  849180      83  849189  849186      84  849192
  849186      84  849192  849189      83  849198  849195      84  849201  849195
      84  849201  849198      83  849207  849204      84  849210  849204      84
  849210  849207      83  849216  849213      84  849219  849213      84  849219
  849216      83  849225  849222      84  849228  849222      84  849228  849225
      83  849234  849231      84  849237  849231      84  849237  849234      83
  849243  849240      84  849246  849240      84  849246  849243      83  849252
  849249      84  849255  849249      84  849255  849252      83  849261  849258
      84  849264  849258      84  849264  849261      83  849270  849267      84
  849273  849267      84  849273  849270      83  849279  849276      84  849282
  849276      84  849282  849279      83  849288  849285      84  849291  849285
      84  849291  849288      83  849297  849294      84  849300  849294      84
  849300  849297      83  849306  849303      84  849309  849303      84  849309
  849306      83  849315  849312      84  849318  849312      84  849318  849315
      83  849324  849321      84  849327  849321      84  849327  849324      83
  849333  849330      84  849336  849330      84  849336  849333      83  849342
  849339      84  849345  849339      84  849345  849342      83  849351  849348
      84  849354  849348      84  849354  849351      83  849360  849357      84
  849363  849357      84  849363  849360      83  849369  849366      84  849372
  849366      84  849372  849369      83  849378  849375      84  849381  849375
      84  849381  849378      83  849387  849384      84  849390  849384      84
  849390  849387      83  849396  849393      84  849399  849393      84  849399
  849396      83  849405  849402      84  849408  849402      84  849408  849405
      83  849414  849411      84  849417  849411      84  849417  849414      83
  849423  849420      84  849426  849420      84  849426  849423      83  849432
  849429      84  849435  849429      84  849435  849432      83  849441  849438
      84  849444  849438      84  849444  849441      83  849450  849447      84
  849453  849447      84  849453  849450      83  849459  849456      84  849462
  849456      84  849462  849459      83  849468  849465      84  849471  849465
      84  849471  849468      83  849477  849474      84  849480  849474      84
  849480  849477      83  849486  849483      84  849489  849483      84  849489
  849486      83  849495  849492      84  849498  849492      84  849498  849495
      83  849504  849501      84  849507  849501      84  849507  849504      83
  849513  849510      84  849516  849510      84  849516  849513      83  849522
  849519      84  849525  849519      84  849525  849522      83  849531  849528
      84  849534  849528      84  849534  849531      83  849540  849537      84
  849543  849537      84  849543  849540      83  849549  849546      84  849552
  849546      84  849552  849549      83  849558  849555      84  849561  849555
      84  849561  849558      83  849567  849564      84  849570  849564      84
  849570  849567      83  849576  849573      84  849579  849573      84  849579
  849576      83  849585  849582      84  849588  849582      84  849588  849585
      83  849594  849591      84  849597  849591      84  849597  849594      83
  849603  849600      84  849606  849600      84  849606  849603      83  849612
  849609      84  849615  849609      84  849615  849612      83  849621  849618
      84  849624  849618      84  849624  849621      83  849630  849627      84
  849633  849627      84  849633  849630      83  849639  849636      84  849642
  849636      84  849642  849639      83  849648  849645      84  849651  849645
      84  849651  849648      83  849657  849654      84  849660  849654      84
  849660  849657      83  849666  849663      84  849669  849663      84  849669
  849666      83  849675  849672      84  849678  849672      84  849678  849675
      83  849684  849681      84  849687  849681      84  849687  849684      83
  849693  849690      84  849696  849690      84  849696  849693      83  849702
  849699      84  849705  849699      84  849705  849702      83  849711  849708
      84  849714  849708      84  849714  849711      83  849720  849717      84
  849723  849717      84  849723  849720      83  849729  849726      84  849732
  849726      84  849732  849729      83  849738  849735      84  849741  849735
      84  849741  849738      83  849747  849744      84  849750  849744      84
  849750  849747      83  849756  849753      84  849759  849753      84  849759
  849756      83  849765  849762      84  849768  849762      84  849768  849765
      83  849774  849771      84  849777  849771      84  849777  849774      83
  849783  849780      84  849786  849780      84  849786  849783      83  849792
  849789      84  849795  849789      84  849795  849792      83  849801  849798
      84  849804  849798      84  849804  849801      83  849810  849807      84
  849813  849807      84  849813  849810      83  849819  849816      84  849822
  849816      84  849822  849819      83  849828  849825      84  849831  849825
      84  849831  849828      83  849837  849834      84  849840  849834      84
  849840  849837      83  849846  849843      84  849849  849843      84  849849
  849846      83  849855  849852      84  849858  849852      84  849858  849855
      83  849864  849861      84  849867  849861      84  849867  849864      83
  849873  849870      84  849876  849870      84  849876  849873      83  849882
  849879      84  849885  849879      84  849885  849882      83  849891  849888
      84  849894  849888      84  849894  849891      83  849900  849897      84
  849903  849897      84  849903  849900      83  849909  849906      84  849912
  849906      84  849912  849909      83  849918  849915      84  849921  849915
      84  849921  849918      83  849927  849924      84  849930  849924      84
  849930  849927      83  849936  849933      84  849939  849933      84  849939
  849936      83  849945  849942      84  849948  849942      84  849948  849945
      83  849954  849951      84  849957  849951      84  849957  849954      83
  849963  849960      84  849966  849960      84  849966  849963      83  849972
  849969      84  849975  849969      84  849975  849972      83  849981  849978
      84  849984  849978      84  849984  849981      83  849990  849987      84
  849993  849987      84  849993  849990      83  849999  849996      84  850002
  849996      84  850002  849999      83  850008  850005      84  850011  850005
      84  850011  850008      83  850017  850014      84  850020  850014      84
  850020  850017      83  850026  850023      84  850029  850023      84  850029
  850026      83  850035  850032      84  850038  850032      84  850038  850035
      83  850044  850041      84  850047  850041      84  850047  850044      83
  850053  850050      84  850056  850050      84  850056  850053      83  850062
  850059      84  850065  850059      84  850065  850062      83  850071  850068
      84  850074  850068      84  850074  850071      83  850080  850077      84
  850083  850077      84  850083  850080      83  850089  850086      84  850092
  850086      84  850092  850089      83  850098  850095      84  850101  850095
      84  850101  850098      83  850107  850104      84  850110  850104      84
  850110  850107      83  850116  850113      84  850119  850113      84  850119
  850116      83  850125  850122      84  850128  850122      84  850128  850125
      83  850134  850131      84  850137  850131      84  850137  850134      83
  850143  850140      84  850146  850140      84  850146  850143      83  850152
  850149      84  850155  850149      84  850155  850152      83  850161  850158
      84  850164  850158      84  850164  850161      83  850170  850167      84
  850173  850167      84  850173  850170      83  850179  850176      84  850182
  850176      84  850182  850179      83  850188  850185      84  850191  850185
      84  850191  850188      83  850197  850194      84  850200  850194      84
  850200  850197      83  850206  850203      84  850209  850203      84  850209
  850206      83  850215  850212      84  850218  850212      84  850218  850215
      83  850224  850221      84  850227  850221      84  850227  850224      83
  850233  850230      84  850236  850230      84  850236  850233      83  850242
  850239      84  850245  850239      84  850245  850242      83  850251  850248
      84  850254  850248      84  850254  850251      83  850260  850257      84
  850263  850257      84  850263  850260      83  850269  850266      84  850272
  850266      84  850272  850269      83  850278  850275      84  850281  850275
      84  850281  850278      83  850287  850284      84  850290  850284      84
  850290  850287      83  850296  850293      84  850299  850293      84  850299
  850296      83  850305  850302      84  850308  850302      84  850308  850305
      83  850314  850311      84  850317  850311      84  850317  850314      83
  850323  850320      84  850326  850320      84  850326  850323      83  850332
  850329      84  850335  850329      84  850335  850332      83  850341  850338
      84  850344  850338      84  850344  850341      83  850350  850347      84
  850353  850347      84  850353  850350      83  850359  850356      84  850362
  850356      84  850362  850359      83  850368  850365      84  850371  850365
      84  850371  850368      83  850377  850374      84  850380  850374      84
  850380  850377      83  850386  850383      84  850389  850383      84  850389
  850386      83  850395  850392      84  850398  850392      84  850398  850395
      83  850404  850401      84  850407  850401      84  850407  850404      83
  850413  850410      84  850416  850410      84  850416  850413      83  850422
  850419      84  850425  850419      84  850425  850422      83  850431  850428
      84  850434  850428      84  850434  850431      83  850440  850437      84
  850443  850437      84  850443  850440      83  850449  850446      84  850452
  850446      84  850452  850449      83  850458  850455      84  850461  850455
      84  850461  850458      83  850467  850464      84  850470  850464      84
  850470  850467      83  850476  850473      84  850479  850473      84  850479
  850476      83  850485  850482      84  850488  850482      84  850488  850485
      83  850494  850491      84  850497  850491      84  850497  850494      83
  850503  850500      84  850506  850500      84  850506  850503      83  850512
  850509      84  850515  850509      84  850515  850512      83  850521  850518
      84  850524  850518      84  850524  850521      83  850530  850527      84
  850533  850527      84  850533  850530      83  850539  850536      84  850542
  850536      84  850542  850539      83  850548  850545      84  850551  850545
      84  850551  850548      83  850557  850554      84  850560  850554      84
  850560  850557      83  850566  850563      84  850569  850563      84  850569
  850566      83  850575  850572      84  850578  850572      84  850578  850575
      83  850584  850581      84  850587  850581      84  850587  850584      83
  850593  850590      84  850596  850590      84  850596  850593      83  850602
  850599      84  850605  850599      84  850605  850602      83  850611  850608
      84  850614  850608      84  850614  850611      83  850620  850617      84
  850623  850617      84  850623  850620      83  850629  850626      84  850632
  850626      84  850632  850629      83  850638  850635      84  850641  850635
      84  850641  850638      83  850647  850644      84  850650  850644      84
  850650  850647      83  850656  850653      84  850659  850653      84  850659
  850656      83  850665  850662      84  850668  850662      84  850668  850665
      83  850674  850671      84  850677  850671      84  850677  850674      83
  850683  850680      84  850686  850680      84  850686  850683      83  850692
  850689      84  850695  850689      84  850695  850692      83  850701  850698
      84  850704  850698      84  850704  850701      83  850710  850707      84
  850713  850707      84  850713  850710      83  850719  850716      84  850722
  850716      84  850722  850719      83  850728  850725      84  850731  850725
      84  850731  850728      83  850737  850734      84  850740  850734      84
  850740  850737      83  850746  850743      84  850749  850743      84  850749
  850746      83  850755  850752      84  850758  850752      84  850758  850755
      83  850764  850761      84  850767  850761      84  850767  850764      83
  850773  850770      84  850776  850770      84  850776  850773      83  850782
  850779      84  850785  850779      84  850785  850782      83  850791  850788
      84  850794  850788      84  850794  850791      83  850800  850797      84
  850803  850797      84  850803  850800      83  850809  850806      84  850812
  850806      84  850812  850809      83  850818  850815      84  850821  850815
      84  850821  850818      83  850827  850824      84  850830  850824      84
  850830  850827      83  850836  850833      84  850839  850833      84  850839
  850836      83  850845  850842      84  850848  850842      84  850848  850845
      83  850854  850851      84  850857  850851      84  850857  850854      83
  850863  850860      84  850866  850860      84  850866  850863      83  850872
  850869      84  850875  850869      84  850875  850872      83  850881  850878
      84  850884  850878      84  850884  850881      83  850890  850887      84
  850893  850887      84  850893  850890      83  850899  850896      84  850902
  850896      84  850902  850899      83  850908  850905      84  850911  850905
      84  850911  850908      83  850917  850914      84  850920  850914      84
  850920  850917      83  850926  850923      84  850929  850923      84  850929
  850926      83  850935  850932      84  850938  850932      84  850938  850935
      83  850944  850941      84  850947  850941      84  850947  850944      83
  850953  850950      84  850956  850950      84  850956  850953      83  850962
  850959      84  850965  850959      84  850965  850962      83  850971  850968
      84  850974  850968      84  850974  850971      83  850980  850977      84
  850983  850977      84  850983  850980      83  850989  850986      84  850992
  850986      84  850992  850989      83  850998  850995      84  851001  850995
      84  851001  850998      83  851007  851004      84  851010  851004      84
  851010  851007      83  851016  851013      84  851019  851013      84  851019
  851016      83  851025  851022      84  851028  851022      84  851028  851025
      83  851034  851031      84  851037  851031      84  851037  851034      83
  851043  851040      84  851046  851040      84  851046  851043      83  851052
  851049      84  851055  851049      84  851055  851052      83  851061  851058
      84  851064  851058      84  851064  851061      83  851070  851067      84
  851073  851067      84  851073  851070      83  851079  851076      84  851082
  851076      84  851082  851079      83  851088  851085      84  851091  851085
      84  851091  851088      83  851097  851094      84  851100  851094      84
  851100  851097      83  851106  851103      84  851109  851103      84  851109
  851106      83  851115  851112      84  851118  851112      84  851118  851115
      83  851124  851121      84  851127  851121      84  851127  851124      83
  851133  851130      84  851136  851130      84  851136  851133      83  851142
  851139      84  851145  851139      84  851145  851142      83  851151  851148
      84  851154  851148      84  851154  851151      83  851160  851157      84
  851163  851157      84  851163  851160      83  851169  851166      84  851172
  851166      84  851172  851169      83  851178  851175      84  851181  851175
      84  851181  851178      83  851187  851184      84  851190  851184      84
  851190  851187      83  851196  851193      84  851199  851193      84  851199
  851196      83  851205  851202      84  851208  851202      84  851208  851205
      83  851214  851211      84  851217  851211      84  851217  851214      83
  851223  851220      84  851226  851220      84  851226  851223      83  851232
  851229      84  851235  851229      84  851235  851232      83  851241  851238
      84  851244  851238      84  851244  851241      83  851250  851247      84
  851253  851247      84  851253  851250      83  851259  851256      84  851262
  851256      84  851262  851259      83  851268  851265      84  851271  851265
      84  851271  851268      83  851277  851274      84  851280  851274      84
  851280  851277      83  851286  851283      84  851289  851283      84  851289
  851286      83  851295  851292      84  851298  851292      84  851298  851295
      83  851304  851301      84  851307  851301      84  851307  851304      83
  851313  851310      84  851316  851310      84  851316  851313      83  851322
  851319      84  851325  851319      84  851325  851322      83  851331  851328
      84  851334  851328      84  851334  851331      83  851340  851337      84
  851343  851337      84  851343  851340      83  851349  851346      84  851352
  851346      84  851352  851349      83  851358  851355      84  851361  851355
      84  851361  851358      83  851367  851364      84  851370  851364      84
  851370  851367      83  851376  851373      84  851379  851373      84  851379
  851376      83  851385  851382      84  851388  851382      84  851388  851385
      83  851394  851391      84  851397  851391      84  851397  851394      83
  851403  851400      84  851406  851400      84  851406  851403      83  851412
  851409      84  851415  851409      84  851415  851412      83  851421  851418
      84  851424  851418      84  851424  851421      83  851430  851427      84
  851433  851427      84  851433  851430      83  851439  851436      84  851442
  851436      84  851442  851439      83  851448  851445      84  851451  851445
      84  851451  851448      83  851457  851454      84  851460  851454      84
  851460  851457      83  851466  851463      84  851469  851463      84  851469
  851466      83  851475  851472      84  851478  851472      84  851478  851475
      83  851484  851481      84  851487  851481      84  851487  851484      83
  851493  851490      84  851496  851490      84  851496  851493      83  851502
  851499      84  851505  851499      84  851505  851502      83  851511  851508
      84  851514  851508      84  851514  851511      83  851520  851517      84
  851523  851517      84  851523  851520      83  851529  851526      84  851532
  851526      84  851532  851529      83  851538  851535      84  851541  851535
      84  851541  851538      83  851547  851544      84  851550  851544      84
  851550  851547      83  851556  851553      84  851559  851553      84  851559
  851556      83  851565  851562      84  851568  851562      84  851568  851565
      83  851574  851571      84  851577  851571      84  851577  851574      83
  851583  851580      84  851586  851580      84  851586  851583      83  851592
  851589      84  851595  851589      84  851595  851592      83  851601  851598
      84  851604  851598      84  851604  851601      83  851610  851607      84
  851613  851607      84  851613  851610      83  851619  851616      84  851622
  851616      84  851622  851619      83  851628  851625      84  851631  851625
      84  851631  851628      83  851637  851634      84  851640  851634      84
  851640  851637      83  851646  851643      84  851649  851643      84  851649
  851646      83  851655  851652      84  851658  851652      84  851658  851655
      83  851664  851661      84  851667  851661      84  851667  851664      83
  851673  851670      84  851676  851670      84  851676  851673      83  851682
  851679      84  851685  851679      84  851685  851682      83  851691  851688
      84  851694  851688      84  851694  851691      83  851700  851697      84
  851703  851697      84  851703  851700      83  851709  851706      84  851712
  851706      84  851712  851709      83  851718  851715      84  851721  851715
      84  851721  851718      83  851727  851724      84  851730  851724      84
  851730  851727      83  851736  851733      84  851739  851733      84  851739
  851736      83  851745  851742      84  851748  851742      84  851748  851745
      83  851754  851751      84  851757  851751      84  851757  851754      83
  851763  851760      84  851766  851760      84  851766  851763      83  851772
  851769      84  851775  851769      84  851775  851772      83  851781  851778
      84  851784  851778      84  851784  851781      83  851790  851787      84
  851793  851787      84  851793  851790      83  851799  851796      84  851802
  851796      84  851802  851799      83  851808  851805      84  851811  851805
      84  851811  851808      83  851817  851814      84  851820  851814      84
  851820  851817      83  851826  851823      84  851829  851823      84  851829
  851826      83  851835  851832      84  851838  851832      84  851838  851835
      83  851844  851841      84  851847  851841      84  851847  851844      83
  851853  851850      84  851856  851850      84  851856  851853      83  851862
  851859      84  851865  851859      84  851865  851862      83  851871  851868
      84  851874  851868      84  851874  851871      83  851880  851877      84
  851883  851877      84  851883  851880      83  851889  851886      84  851892
  851886      84  851892  851889      83  851898  851895      84  851901  851895
      84  851901  851898      83  851907  851904      84  851910  851904      84
  851910  851907      83  851916  851913      84  851919  851913      84  851919
  851916      83  851925  851922      84  851928  851922      84  851928  851925
      83  851934  851931      84  851937  851931      84  851937  851934      83
  851943  851940      84  851946  851940      84  851946  851943      83  851952
  851949      84  851955  851949      84  851955  851952      83  851961  851958
      84  851964  851958      84  851964  851961      83  851970  851967      84
  851973  851967      84  851973  851970      83  851979  851976      84  851982
  851976      84  851982  851979      83  851988  851985      84  851991  851985
      84  851991  851988      83  851997  851994      84  852000  851994      84
  852000  851997      83  852006  852003      84  852009  852003      84  852009
  852006      83  852015  852012      84  852018  852012      84  852018  852015
      83  852024  852021      84  852027  852021      84  852027  852024      83
  852033  852030      84  852036  852030      84  852036  852033      83  852042
  852039      84  852045  852039      84  852045  852042      83  852051  852048
      84  852054  852048      84  852054  852051      83  852060  852057      84
  852063  852057      84  852063  852060      83  852069  852066      84  852072
  852066      84  852072  852069      83  852078  852075      84  852081  852075
      84  852081  852078      83  852087  852084      84  852090  852084      84
  852090  852087      83  852096  852093      84  852099  852093      84  852099
  852096      83  852105  852102      84  852108  852102      84  852108  852105
      83  852114  852111      84  852117  852111      84  852117  852114      83
  852123  852120      84  852126  852120      84  852126  852123      83  852132
  852129      84  852135  852129      84  852135  852132      83  852141  852138
      84  852144  852138      84  852144  852141      83  852150  852147      84
  852153  852147      84  852153  852150      83  852159  852156      84  852162
  852156      84  852162  852159      83  852168  852165      84  852171  852165
      84  852171  852168      83  852177  852174      84  852180  852174      84
  852180  852177      83  852186  852183      84  852189  852183      84  852189
  852186      83  852195  852192      84  852198  852192      84  852198  852195
      83  852204  852201      84  852207  852201      84  852207  852204      83
  852213  852210      84  852216  852210      84  852216  852213      83  852222
  852219      84  852225  852219      84  852225  852222      83  852231  852228
      84  852234  852228      84  852234  852231      83  852240  852237      84
  852243  852237      84  852243  852240      83  852249  852246      84  852252
  852246      84  852252  852249      83  852258  852255      84  852261  852255
      84  852261  852258      83  852267  852264      84  852270  852264      84
  852270  852267      83  852276  852273      84  852279  852273      84  852279
  852276      83  852285  852282      84  852288  852282      84  852288  852285
      83  852294  852291      84  852297  852291      84  852297  852294      83
  852303  852300      84  852306  852300      84  852306  852303      83  852312
  852309      84  852315  852309      84  852315  852312      83  852321  852318
      84  852324  852318      84  852324  852321      83  852330  852327      84
  852333  852327      84  852333  852330      83  852339  852336      84  852342
  852336      84  852342  852339      83  852348  852345      84  852351  852345
      84  852351  852348      83  852357  852354      84  852360  852354      84
  852360  852357      83  852366  852363      84  852369  852363      84  852369
  852366      83  852375  852372      84  852378  852372      84  852378  852375
      83  852384  852381      84  852387  852381      84  852387  852384      83
  852393  852390      84  852396  852390      84  852396  852393      83  852402
  852399      84  852405  852399      84  852405  852402      83  852411  852408
      84  852414  852408      84  852414  852411      83  852420  852417      84
  852423  852417      84  852423  852420      83  852429  852426      84  852432
  852426      84  852432  852429      83  852438  852435      84  852441  852435
      84  852441  852438      83  852447  852444      84  852450  852444      84
  852450  852447      83  852456  852453      84  852459  852453      84  852459
  852456      83  852465  852462      84  852468  852462      84  852468  852465
      83  852474  852471      84  852477  852471      84  852477  852474      83
  852483  852480      84  852486  852480      84  852486  852483      83  852492
  852489      84  852495  852489      84  852495  852492      83  852501  852498
      84  852504  852498      84  852504  852501      83  852510  852507      84
  852513  852507      84  852513  852510      83  852519  852516      84  852522
  852516      84  852522  852519      83  852528  852525      84  852531  852525
      84  852531  852528      83  852537  852534      84  852540  852534      84
  852540  852537      83  852546  852543      84  852549  852543      84  852549
  852546      83  852555  852552      84  852558  852552      84  852558  852555
      83  852564  852561      84  852567  852561      84  852567  852564      83
  852573  852570      84  852576  852570      84  852576  852573      83  852582
  852579      84  852585  852579      84  852585  852582      83  852591  852588
      84  852594  852588      84  852594  852591      83  852600  852597      84
  852603  852597      84  852603  852600      83  852609  852606      84  852612
  852606      84  852612  852609      83  852618  852615      84  852621  852615
      84  852621  852618      83  852627  852624      84  852630  852624      84
  852630  852627      83  852636  852633      84  852639  852633      84  852639
  852636      83  852645  852642      84  852648  852642      84  852648  852645
      83  852654  852651      84  852657  852651      84  852657  852654      83
  852663  852660      84  852666  852660      84  852666  852663      83  852672
  852669      84  852675  852669      84  852675  852672      83  852681  852678
      84  852684  852678      84  852684  852681      83  852690  852687      84
  852693  852687      84  852693  852690      83  852699  852696      84  852702
  852696      84  852702  852699      83  852708  852705      84  852711  852705
      84  852711  852708      83  852717  852714      84  852720  852714      84
  852720  852717      83  852726  852723      84  852729  852723      84  852729
  852726      83  852735  852732      84  852738  852732      84  852738  852735
      83  852744  852741      84  852747  852741      84  852747  852744      83
  852753  852750      84  852756  852750      84  852756  852753      83  852762
  852759      84  852765  852759      84  852765  852762      83  852771  852768
      84  852774  852768      84  852774  852771      83  852780  852777      84
  852783  852777      84  852783  852780      83  852789  852786      84  852792
  852786      84  852792  852789      83  852798  852795      84  852801  852795
      84  852801  852798      83  852807  852804      84  852810  852804      84
  852810  852807      83  852816  852813      84  852819  852813      84  852819
  852816      83  852825  852822      84  852828  852822      84  852828  852825
      83  852834  852831      84  852837  852831      84  852837  852834      83
  852843  852840      84  852846  852840      84  852846  852843      83  852852
  852849      84  852855  852849      84  852855  852852      83  852861  852858
      84  852864  852858      84  852864  852861      83  852870  852867      84
  852873  852867      84  852873  852870      83  852879  852876      84  852882
  852876      84  852882  852879      83  852888  852885      84  852891  852885
      84  852891  852888      83  852897  852894      84  852900  852894      84
  852900  852897      83  852906  852903      84  852909  852903      84  852909
  852906      83  852915  852912      84  852918  852912      84  852918  852915
      83  852924  852921      84  852927  852921      84  852927  852924      83
  852933  852930      84  852936  852930      84  852936  852933      83  852942
  852939      84  852945  852939      84  852945  852942      83  852951  852948
      84  852954  852948      84  852954  852951      83  852960  852957      84
  852963  852957      84  852963  852960      83  852969  852966      84  852972
  852966      84  852972  852969      83  852978  852975      84  852981  852975
      84  852981  852978      83  852987  852984      84  852990  852984      84
  852990  852987      83  852996  852993      84  852999  852993      84  852999
  852996      83  853005  853002      84  853008  853002      84  853008  853005
      83  853014  853011      84  853017  853011      84  853017  853014      83
  853023  853020      84  853026  853020      84  853026  853023      83  853032
  853029      84  853035  853029      84  853035  853032      83  853041  853038
      84  853044  853038      84  853044  853041      83  853050  853047      84
  853053  853047      84  853053  853050      83  853059  853056      84  853062
  853056      84  853062  853059      83  853068  853065      84  853071  853065
      84  853071  853068      83  853077  853074      84  853080  853074      84
  853080  853077      83  853086  853083      84  853089  853083      84  853089
  853086      83  853095  853092      84  853098  853092      84  853098  853095
      83  853104  853101      84  853107  853101      84  853107  853104      83
  853113  853110      84  853116  853110      84  853116  853113      83  853122
  853119      84  853125  853119      84  853125  853122      83  853131  853128
      84  853134  853128      84  853134  853131      83  853140  853137      84
  853143  853137      84  853143  853140      83  853149  853146      84  853152
  853146      84  853152  853149      83  853158  853155      84  853161  853155
      84  853161  853158      83  853167  853164      84  853170  853164      84
  853170  853167      83  853176  853173      84  853179  853173      84  853179
  853176      83  853185  853182      84  853188  853182      84  853188  853185
      83  853194  853191      84  853197  853191      84  853197  853194      83
  853203  853200      84  853206  853200      84  853206  853203      83  853212
  853209      84  853215  853209      84  853215  853212      83  853221  853218
      84  853224  853218      84  853224  853221      83  853230  853227      84
  853233  853227      84  853233  853230      83  853239  853236      84  853242
  853236      84  853242  853239      83  853248  853245      84  853251  853245
      84  853251  853248      83  853257  853254      84  853260  853254      84
  853260  853257      83  853266  853263      84  853269  853263      84  853269
  853266      83  853275  853272      84  853278  853272      84  853278  853275
      83  853284  853281      84  853287  853281      84  853287  853284      83
  853293  853290      84  853296  853290      84  853296  853293      83  853302
  853299      84  853305  853299      84  853305  853302      83  853311  853308
      84  853314  853308      84  853314  853311      83  853320  853317      84
  853323  853317      84  853323  853320      83  853329  853326      84  853332
  853326      84  853332  853329      83  853338  853335      84  853341  853335
      84  853341  853338      83  853347  853344      84  853350  853344      84
  853350  853347      83  853356  853353      84  853359  853353      84  853359
  853356      83  853365  853362      84  853368  853362      84  853368  853365
      83  853374  853371      84  853377  853371      84  853377  853374      83
  853383  853380      84  853386  853380      84  853386  853383      83  853392
  853389      84  853395  853389      84  853395  853392      83  853401  853398
      84  853404  853398      84  853404  853401      83  853410  853407      84
  853413  853407      84  853413  853410      83  853419  853416      84  853422
  853416      84  853422  853419      83  853428  853425      84  853431  853425
      84  853431  853428      83  853437  853434      84  853440  853434      84
  853440  853437      83  853446  853443      84  853449  853443      84  853449
  853446      83  853455  853452      84  853458  853452      84  853458  853455
      83  853464  853461      84  853467  853461      84  853467  853464      83
  853473  853470      84  853476  853470      84  853476  853473      83  853482
  853479      84  853485  853479      84  853485  853482      83  853491  853488
      84  853494  853488      84  853494  853491      83  853500  853497      84
  853503  853497      84  853503  853500      83  853509  853506      84  853512
  853506      84  853512  853509      83  853518  853515      84  853521  853515
      84  853521  853518      83  853527  853524      84  853530  853524      84
  853530  853527      83  853536  853533      84  853539  853533      84  853539
  853536      83  853545  853542      84  853548  853542      84  853548  853545
      83  853554  853551      84  853557  853551      84  853557  853554      83
  853563  853560      84  853566  853560      84  853566  853563      83  853572
  853569      84  853575  853569      84  853575  853572      83  853581  853578
      84  853584  853578      84  853584  853581      83  853590  853587      84
  853593  853587      84  853593  853590      83  853599  853596      84  853602
  853596      84  853602  853599      83  853608  853605      84  853611  853605
      84  853611  853608      83  853617  853614      84  853620  853614      84
  853620  853617      83  853626  853623      84  853629  853623      84  853629
  853626      83  853635  853632      84  853638  853632      84  853638  853635
      83  853644  853641      84  853647  853641      84  853647  853644      83
  853653  853650      84  853656  853650      84  853656  853653      83  853662
  853659      84  853665  853659      84  853665  853662      83  853671  853668
      84  853674  853668      84  853674  853671      83  853680  853677      84
  853683  853677      84  853683  853680      83  853689  853686      84  853692
  853686      84  853692  853689      83  853698  853695      84  853701  853695
      84  853701  853698      83  853707  853704      84  853710  853704      84
  853710  853707      83  853716  853713      84  853719  853713      84  853719
  853716      83  853725  853722      84  853728  853722      84  853728  853725
      83  853734  853731      84  853737  853731      84  853737  853734      83
  853743  853740      84  853746  853740      84  853746  853743      83  853752
  853749      84  853755  853749      84  853755  853752      83  853761  853758
      84  853764  853758      84  853764  853761      83  853770  853767      84
  853773  853767      84  853773  853770      83  853779  853776      84  853782
  853776      84  853782  853779      83  853788  853785      84  853791  853785
      84  853791  853788      83  853797  853794      84  853800  853794      84
  853800  853797      83  853806  853803      84  853809  853803      84  853809
  853806      83  853815  853812      84  853818  853812      84  853818  853815
      83  853824  853821      84  853827  853821      84  853827  853824      83
  853833  853830      84  853836  853830      84  853836  853833      83  853842
  853839      84  853845  853839      84  853845  853842      83  853851  853848
      84  853854  853848      84  853854  853851      83  853860  853857      84
  853863  853857      84  853863  853860      83  853869  853866      84  853872
  853866      84  853872  853869      83  853878  853875      84  853881  853875
      84  853881  853878      83  853887  853884      84  853890  853884      84
  853890  853887      83  853896  853893      84  853899  853893      84  853899
  853896      83  853905  853902      84  853908  853902      84  853908  853905
      83  853914  853911      84  853917  853911      84  853917  853914      83
  853923  853920      84  853926  853920      84  853926  853923      83  853932
  853929      84  853935  853929      84  853935  853932      83  853941  853938
      84  853944  853938      84  853944  853941      83  853950  853947      84
  853953  853947      84  853953  853950      83  853959  853956      84  853962
  853956      84  853962  853959      83  853968  853965      84  853971  853965
      84  853971  853968      83  853977  853974      84  853980  853974      84
  853980  853977      83  853986  853983      84  853989  853983      84  853989
  853986      83  853995  853992      84  853998  853992      84  853998  853995
      83  854004  854001      84  854007  854001      84  854007  854004      83
  854013  854010      84  854016  854010      84  854016  854013      83  854022
  854019      84  854025  854019      84  854025  854022      83  854031  854028
      84  854034  854028      84  854034  854031      83  854040  854037      84
  854043  854037      84  854043  854040      83  854049  854046      84  854052
  854046      84  854052  854049      83  854058  854055      84  854061  854055
      84  854061  854058      83  854067  854064      84  854070  854064      84
  854070  854067      83  854076  854073      84  854079  854073      84  854079
  854076      83  854085  854082      84  854088  854082      84  854088  854085
      83  854094  854091      84  854097  854091      84  854097  854094      83
  854103  854100      84  854106  854100      84  854106  854103      83  854112
  854109      84  854115  854109      84  854115  854112      83  854121  854118
      84  854124  854118      84  854124  854121      83  854130  854127      84
  854133  854127      84  854133  854130      83  854139  854136      84  854142
  854136      84  854142  854139      83  854148  854145      84  854151  854145
      84  854151  854148      83  854157  854154      84  854160  854154      84
  854160  854157      83  854166  854163      84  854169  854163      84  854169
  854166      83  854175  854172      84  854178  854172      84  854178  854175
      83  854184  854181      84  854187  854181      84  854187  854184      83
  854193  854190      84  854196  854190      84  854196  854193      83  854202
  854199      84  854205  854199      84  854205  854202      83  854211  854208
      84  854214  854208      84  854214  854211      83  854220  854217      84
  854223  854217      84  854223  854220      83  854229  854226      84  854232
  854226      84  854232  854229      83  854238  854235      84  854241  854235
      84  854241  854238      83  854247  854244      84  854250  854244      84
  854250  854247      83  854256  854253      84  854259  854253      84  854259
  854256      83  854265  854262      84  854268  854262      84  854268  854265
      83  854274  854271      84  854277  854271      84  854277  854274      83
  854283  854280      84  854286  854280      84  854286  854283      83  854292
  854289      84  854295  854289      84  854295  854292      83  854301  854298
      84  854304  854298      84  854304  854301      83  854310  854307      84
  854313  854307      84  854313  854310      83  854319  854316      84  854322
  854316      84  854322  854319      83  854328  854325      84  854331  854325
      84  854331  854328      83  854337  854334      84  854340  854334      84
  854340  854337      83  854346  854343      84  854349  854343      84  854349
  854346      83  854355  854352      84  854358  854352      84  854358  854355
      83  854364  854361      84  854367  854361      84  854367  854364      83
  854373  854370      84  854376  854370      84  854376  854373      83  854382
  854379      84  854385  854379      84  854385  854382      83  854391  854388
      84  854394  854388      84  854394  854391      83  854400  854397      84
  854403  854397      84  854403  854400      83  854409  854406      84  854412
  854406      84  854412  854409      83  854418  854415      84  854421  854415
      84  854421  854418      83  854427  854424      84  854430  854424      84
  854430  854427      83  854436  854433      84  854439  854433      84  854439
  854436      83  854445  854442      84  854448  854442      84  854448  854445
      83  854454  854451      84  854457  854451      84  854457  854454      83
  854463  854460      84  854466  854460      84  854466  854463      83  854472
  854469      84  854475  854469      84  854475  854472      83  854481  854478
      84  854484  854478      84  854484  854481      83  854490  854487      84
  854493  854487      84  854493  854490      83  854499  854496      84  854502
  854496      84  854502  854499      83  854508  854505      84  854511  854505
      84  854511  854508      83  854517  854514      84  854520  854514      84
  854520  854517      83  854526  854523      84  854529  854523      84  854529
  854526      83  854535  854532      84  854538  854532      84  854538  854535
      83  854544  854541      84  854547  854541      84  854547  854544      83
  854553  854550      84  854556  854550      84  854556  854553      83  854562
  854559      84  854565  854559      84  854565  854562      83  854571  854568
      84  854574  854568      84  854574  854571      83  854580  854577      84
  854583  854577      84  854583  854580      83  854589  854586      84  854592
  854586      84  854592  854589      83  854598  854595      84  854601  854595
      84  854601  854598      83  854607  854604      84  854610  854604      84
  854610  854607      83  854616  854613      84  854619  854613      84  854619
  854616      83  854625  854622      84  854628  854622      84  854628  854625
      83  854634  854631      84  854637  854631      84  854637  854634      83
  854643  854640      84  854646  854640      84  854646  854643      83  854652
  854649      84  854655  854649      84  854655  854652      83  854661  854658
      84  854664  854658      84  854664  854661      83  854670  854667      84
  854673  854667      84  854673  854670      83  854679  854676      84  854682
  854676      84  854682  854679      83  854688  854685      84  854691  854685
      84  854691  854688      83  854697  854694      84  854700  854694      84
  854700  854697      83  854706  854703      84  854709  854703      84  854709
  854706      83  854715  854712      84  854718  854712      84  854718  854715
      83  854724  854721      84  854727  854721      84  854727  854724      83
  854733  854730      84  854736  854730      84  854736  854733      83  854742
  854739      84  854745  854739      84  854745  854742      83  854751  854748
      84  854754  854748      84  854754  854751      83  854760  854757      84
  854763  854757      84  854763  854760      83  854769  854766      84  854772
  854766      84  854772  854769      83  854778  854775      84  854781  854775
      84  854781  854778      83  854787  854784      84  854790  854784      84
  854790  854787      83  854796  854793      84  854799  854793      84  854799
  854796      83  854805  854802      84  854808  854802      84  854808  854805
      83  854814  854811      84  854817  854811      84  854817  854814      83
  854823  854820      84  854826  854820      84  854826  854823      83  854832
  854829      84  854835  854829      84  854835  854832      83  854841  854838
      84  854844  854838      84  854844  854841      83  854850  854847      84
  854853  854847      84  854853  854850      83  854859  854856      84  854862
  854856      84  854862  854859      83  854868  854865      84  854871  854865
      84  854871  854868      83  854877  854874      84  854880  854874      84
  854880  854877      83  854886  854883      84  854889  854883      84  854889
  854886      83  854895  854892      84  854898  854892      84  854898  854895
      83  854904  854901      84  854907  854901      84  854907  854904      83
  854913  854910      84  854916  854910      84  854916  854913      83  854922
  854919      84  854925  854919      84  854925  854922      83  854931  854928
      84  854934  854928      84  854934  854931      83  854940  854937      84
  854943  854937      84  854943  854940      83  854949  854946      84  854952
  854946      84  854952  854949      83  854958  854955      84  854961  854955
      84  854961  854958      83  854967  854964      84  854970  854964      84
  854970  854967      83  854976  854973      84  854979  854973      84  854979
  854976      83  854985  854982      84  854988  854982      84  854988  854985
      83  854994  854991      84  854997  854991      84  854997  854994      83
  855003  855000      84  855006  855000      84  855006  855003      83  855012
  855009      84  855015  855009      84  855015  855012      83  855021  855018
      84  855024  855018      84  855024  855021      83  855030  855027      84
  855033  855027      84  855033  855030      83  855039  855036      84  855042
  855036      84  855042  855039      83  855048  855045      84  855051  855045
      84  855051  855048      83  855057  855054      84  855060  855054      84
  855060  855057      83  855066  855063      84  855069  855063      84  855069
  855066      83  855075  855072      84  855078  855072      84  855078  855075
      83  855084  855081      84  855087  855081      84  855087  855084      83
  855093  855090      84  855096  855090      84  855096  855093      83  855102
  855099      84  855105  855099      84  855105  855102      83  855111  855108
      84  855114  855108      84  855114  855111      83  855120  855117      84
  855123  855117      84  855123  855120      83  855129  855126      84  855132
  855126      84  855132  855129      83  855138  855135      84  855141  855135
      84  855141  855138      83  855147  855144      84  855150  855144      84
  855150  855147      83  855156  855153      84  855159  855153      84  855159
  855156      83  855165  855162      84  855168  855162      84  855168  855165
      83  855174  855171      84  855177  855171      84  855177  855174      83
  855183  855180      84  855186  855180      84  855186  855183      83  855192
  855189      84  855195  855189      84  855195  855192      83  855201  855198
      84  855204  855198      84  855204  855201      83  855210  855207      84
  855213  855207      84  855213  855210      83  855219  855216      84  855222
  855216      84  855222  855219      83  855228  855225      84  855231  855225
      84  855231  855228      83  855237  855234      84  855240  855234      84
  855240  855237      83  855246  855243      84  855249  855243      84  855249
  855246      83  855255  855252      84  855258  855252      84  855258  855255
      83  855264  855261      84  855267  855261      84  855267  855264      83
  855273  855270      84  855276  855270      84  855276  855273      83  855282
  855279      84  855285  855279      84  855285  855282      83  855291  855288
      84  855294  855288      84  855294  855291      83  855300  855297      84
  855303  855297      84  855303  855300      83  855309  855306      84  855312
  855306      84  855312  855309      83  855318  855315      84  855321  855315
      84  855321  855318      83  855327  855324      84  855330  855324      84
  855330  855327      83  855336  855333      84  855339  855333      84  855339
  855336      83  855345  855342      84  855348  855342      84  855348  855345
      83  855354  855351      84  855357  855351      84  855357  855354      83
  855363  855360      84  855366  855360      84  855366  855363      83  855372
  855369      84  855375  855369      84  855375  855372      83  855381  855378
      84  855384  855378      84  855384  855381      83  855390  855387      84
  855393  855387      84  855393  855390      83  855399  855396      84  855402
  855396      84  855402  855399      83  855408  855405      84  855411  855405
      84  855411  855408      83  855417  855414      84  855420  855414      84
  855420  855417      83  855426  855423      84  855429  855423      84  855429
  855426      83  855435  855432      84  855438  855432      84  855438  855435
      83  855444  855441      84  855447  855441      84  855447  855444      83
  855453  855450      84  855456  855450      84  855456  855453      83  855462
  855459      84  855465  855459      84  855465  855462      83  855471  855468
      84  855474  855468      84  855474  855471      83  855480  855477      84
  855483  855477      84  855483  855480      83  855489  855486      84  855492
  855486      84  855492  855489      83  855498  855495      84  855501  855495
      84  855501  855498      83  855507  855504      84  855510  855504      84
  855510  855507      83  855516  855513      84  855519  855513      84  855519
  855516      83  855525  855522      84  855528  855522      84  855528  855525
      83  855534  855531      84  855537  855531      84  855537  855534      83
  855543  855540      84  855546  855540      84  855546  855543      83  855552
  855549      84  855555  855549      84  855555  855552      83  855561  855558
      84  855564  855558      84  855564  855561      83  855570  855567      84
  855573  855567      84  855573  855570      83  855579  855576      84  855582
  855576      84  855582  855579      83  855588  855585      84  855591  855585
      84  855591  855588      83  855597  855594      84  855600  855594      84
  855600  855597      83  855606  855603      84  855609  855603      84  855609
  855606      83  855615  855612      84  855618  855612      84  855618  855615
      83  855624  855621      84  855627  855621      84  855627  855624      83
  855633  855630      84  855636  855630      84  855636  855633      83  855642
  855639      84  855645  855639      84  855645  855642      83  855651  855648
      84  855654  855648      84  855654  855651      83  855660  855657      84
  855663  855657      84  855663  855660      83  855669  855666      84  855672
  855666      84  855672  855669      83  855678  855675      84  855681  855675
      84  855681  855678      83  855687  855684      84  855690  855684      84
  855690  855687      83  855696  855693      84  855699  855693      84  855699
  855696      83  855705  855702      84  855708  855702      84  855708  855705
      83  855714  855711      84  855717  855711      84  855717  855714      83
  855723  855720      84  855726  855720      84  855726  855723      83  855732
  855729      84  855735  855729      84  855735  855732      83  855741  855738
      84  855744  855738      84  855744  855741      83  855750  855747      84
  855753  855747      84  855753  855750      83  855759  855756      84  855762
  855756      84  855762  855759      83  855768  855765      84  855771  855765
      84  855771  855768      83  855777  855774      84  855780  855774      84
  855780  855777      83  855786  855783      84  855789  855783      84  855789
  855786      83  855795  855792      84  855798  855792      84  855798  855795
      83  855804  855801      84  855807  855801      84  855807  855804      83
  855813  855810      84  855816  855810      84  855816  855813      83  855822
  855819      84  855825  855819      84  855825  855822      83  855831  855828
      84  855834  855828      84  855834  855831      83  855840  855837      84
  855843  855837      84  855843  855840      83  855849  855846      84  855852
  855846      84  855852  855849      83  855858  855855      84  855861  855855
      84  855861  855858      83  855867  855864      84  855870  855864      84
  855870  855867      83  855876  855873      84  855879  855873      84  855879
  855876      83  855885  855882      84  855888  855882      84  855888  855885
      83  855894  855891      84  855897  855891      84  855897  855894      83
  855903  855900      84  855906  855900      84  855906  855903      83  855912
  855909      84  855915  855909      84  855915  855912      83  855921  855918
      84  855924  855918      84  855924  855921      83  855930  855927      84
  855933  855927      84  855933  855930      83  855939  855936      84  855942
  855936      84  855942  855939      83  855948  855945      84  855951  855945
      84  855951  855948      83  855957  855954      84  855960  855954      84
  855960  855957      83  855966  855963      84  855969  855963      84  855969
  855966      83  855975  855972      84  855978  855972      84  855978  855975
      83  855984  855981      84  855987  855981      84  855987  855984      83
  855993  855990      84  855996  855990      84  855996  855993      83  856002
  855999      84  856005  855999      84  856005  856002      83  856011  856008
      84  856014  856008      84  856014  856011      83  856020  856017      84
  856023  856017      84  856023  856020      83  856029  856026      84  856032
  856026      84  856032  856029      83  856038  856035      84  856041  856035
      84  856041  856038      83  856047  856044      84  856050  856044      84
  856050  856047      83  856056  856053      84  856059  856053      84  856059
  856056      83  856065  856062      84  856068  856062      84  856068  856065
      83  856074  856071      84  856077  856071      84  856077  856074      83
  856083  856080      84  856086  856080      84  856086  856083      83  856092
  856089      84  856095  856089      84  856095  856092      83  856101  856098
      84  856104  856098      84  856104  856101      83  856110  856107      84
  856113  856107      84  856113  856110      83  856119  856116      84  856122
  856116      84  856122  856119      83  856128  856125      84  856131  856125
      84  856131  856128      83  856137  856134      84  856140  856134      84
  856140  856137      83  856146  856143      84  856149  856143      84  856149
  856146      83  856155  856152      84  856158  856152      84  856158  856155
      83  856164  856161      84  856167  856161      84  856167  856164      83
  856173  856170      84  856176  856170      84  856176  856173      83  856182
  856179      84  856185  856179      84  856185  856182      83  856191  856188
      84  856194  856188      84  856194  856191      83  856200  856197      84
  856203  856197      84  856203  856200      83  856209  856206      84  856212
  856206      84  856212  856209      83  856218  856215      84  856221  856215
      84  856221  856218      83  856227  856224      84  856230  856224      84
  856230  856227      83  856236  856233      84  856239  856233      84  856239
  856236      83  856245  856242      84  856248  856242      84  856248  856245
      83  856254  856251      84  856257  856251      84  856257  856254      83
  856263  856260      84  856266  856260      84  856266  856263      83  856272
  856269      84  856275  856269      84  856275  856272      83  856281  856278
      84  856284  856278      84  856284  856281      83  856290  856287      84
  856293  856287      84  856293  856290      83  856299  856296      84  856302
  856296      84  856302  856299      83  856308  856305      84  856311  856305
      84  856311  856308      83  856317  856314      84  856320  856314      84
  856320  856317      83  856326  856323      84  856329  856323      84  856329
  856326      83  856335  856332      84  856338  856332      84  856338  856335
      83  856344  856341      84  856347  856341      84  856347  856344      83
  856353  856350      84  856356  856350      84  856356  856353      83  856362
  856359      84  856365  856359      84  856365  856362      83  856371  856368
      84  856374  856368      84  856374  856371      83  856380  856377      84
  856383  856377      84  856383  856380      83  856389  856386      84  856392
  856386      84  856392  856389      83  856398  856395      84  856401  856395
      84  856401  856398      83  856407  856404      84  856410  856404      84
  856410  856407      83  856416  856413      84  856419  856413      84  856419
  856416      83  856425  856422      84  856428  856422      84  856428  856425
      83  856434  856431      84  856437  856431      84  856437  856434      83
  856443  856440      84  856446  856440      84  856446  856443      83  856452
  856449      84  856455  856449      84  856455  856452      83  856461  856458
      84  856464  856458      84  856464  856461      83  856470  856467      84
  856473  856467      84  856473  856470      83  856479  856476      84  856482
  856476      84  856482  856479      83  856488  856485      84  856491  856485
      84  856491  856488      83  856497  856494      84  856500  856494      84
  856500  856497      83  856506  856503      84  856509  856503      84  856509
  856506      83  856515  856512      84  856518  856512      84  856518  856515
      83  856524  856521      84  856527  856521      84  856527  856524      83
  856533  856530      84  856536  856530      84  856536  856533      83  856542
  856539      84  856545  856539      84  856545  856542      83  856551  856548
      84  856554  856548      84  856554  856551      83  856560  856557      84
  856563  856557      84  856563  856560      83  856569  856566      84  856572
  856566      84  856572  856569      83  856578  856575      84  856581  856575
      84  856581  856578      83  856587  856584      84  856590  856584      84
  856590  856587      83  856596  856593      84  856599  856593      84  856599
  856596      83  856605  856602      84  856608  856602      84  856608  856605
      83  856614  856611      84  856617  856611      84  856617  856614      83
  856623  856620      84  856626  856620      84  856626  856623      83  856632
  856629      84  856635  856629      84  856635  856632      83  856641  856638
      84  856644  856638      84  856644  856641      83  856650  856647      84
  856653  856647      84  856653  856650      83  856659  856656      84  856662
  856656      84  856662  856659      83  856668  856665      84  856671  856665
      84  856671  856668      83  856677  856674      84  856680  856674      84
  856680  856677      83  856686  856683      84  856689  856683      84  856689
  856686      83  856695  856692      84  856698  856692      84  856698  856695
      83  856704  856701      84  856707  856701      84  856707  856704      83
  856713  856710      84  856716  856710      84  856716  856713      83  856722
  856719      84  856725  856719      84  856725  856722      83  856731  856728
      84  856734  856728      84  856734  856731      83  856740  856737      84
  856743  856737      84  856743  856740      83  856749  856746      84  856752
  856746      84  856752  856749      83  856758  856755      84  856761  856755
      84  856761  856758      83  856767  856764      84  856770  856764      84
  856770  856767      83  856776  856773      84  856779  856773      84  856779
  856776      83  856785  856782      84  856788  856782      84  856788  856785
      83  856794  856791      84  856797  856791      84  856797  856794      83
  856803  856800      84  856806  856800      84  856806  856803      83  856812
  856809      84  856815  856809      84  856815  856812      83  856821  856818
      84  856824  856818      84  856824  856821      83  856830  856827      84
  856833  856827      84  856833  856830      83  856839  856836      84  856842
  856836      84  856842  856839      83  856848  856845      84  856851  856845
      84  856851  856848      83  856857  856854      84  856860  856854      84
  856860  856857      83  856866  856863      84  856869  856863      84  856869
  856866      83  856875  856872      84  856878  856872      84  856878  856875
      83  856884  856881      84  856887  856881      84  856887  856884      83
  856893  856890      84  856896  856890      84  856896  856893      83  856902
  856899      84  856905  856899      84  856905  856902      83  856911  856908
      84  856914  856908      84  856914  856911      83  856920  856917      84
  856923  856917      84  856923  856920      83  856929  856926      84  856932
  856926      84  856932  856929      83  856938  856935      84  856941  856935
      84  856941  856938      83  856947  856944      84  856950  856944      84
  856950  856947      83  856956  856953      84  856959  856953      84  856959
  856956      83  856965  856962      84  856968  856962      84  856968  856965
      83  856974  856971      84  856977  856971      84  856977  856974      83
  856983  856980      84  856986  856980      84  856986  856983      83  856992
  856989      84  856995  856989      84  856995  856992      83  857001  856998
      84  857004  856998      84  857004  857001      83  857010  857007      84
  857013  857007      84  857013  857010      83  857019  857016      84  857022
  857016      84  857022  857019      83  857028  857025      84  857031  857025
      84  857031  857028      83  857037  857034      84  857040  857034      84
  857040  857037      83  857046  857043      84  857049  857043      84  857049
  857046      83  857055  857052      84  857058  857052      84  857058  857055
      83  857064  857061      84  857067  857061      84  857067  857064      83
  857073  857070      84  857076  857070      84  857076  857073      83  857082
  857079      84  857085  857079      84  857085  857082      83  857091  857088
      84  857094  857088      84  857094  857091      83  857100  857097      84
  857103  857097      84  857103  857100      83  857109  857106      84  857112
  857106      84  857112  857109      83  857118  857115      84  857121  857115
      84  857121  857118      83  857127  857124      84  857130  857124      84
  857130  857127      83  857136  857133      84  857139  857133      84  857139
  857136      83  857145  857142      84  857148  857142      84  857148  857145
      83  857154  857151      84  857157  857151      84  857157  857154      83
  857163  857160      84  857166  857160      84  857166  857163      83  857172
  857169      84  857175  857169      84  857175  857172      83  857181  857178
      84  857184  857178      84  857184  857181      83  857190  857187      84
  857193  857187      84  857193  857190      83  857199  857196      84  857202
  857196      84  857202  857199      83  857208  857205      84  857211  857205
      84  857211  857208      83  857217  857214      84  857220  857214      84
  857220  857217      83  857226  857223      84  857229  857223      84  857229
  857226      83  857235  857232      84  857238  857232      84  857238  857235
      83  857244  857241      84  857247  857241      84  857247  857244      83
  857253  857250      84  857256  857250      84  857256  857253      83  857262
  857259      84  857265  857259      84  857265  857262      83  857271  857268
      84  857274  857268      84  857274  857271      83  857280  857277      84
  857283  857277      84  857283  857280      83  857289  857286      84  857292
  857286      84  857292  857289      83  857298  857295      84  857301  857295
      84  857301  857298      83  857307  857304      84  857310  857304      84
  857310  857307      83  857316  857313      84  857319  857313      84  857319
  857316      83  857325  857322      84  857328  857322      84  857328  857325
      83  857334  857331      84  857337  857331      84  857337  857334      83
  857343  857340      84  857346  857340      84  857346  857343      83  857352
  857349      84  857355  857349      84  857355  857352      83  857361  857358
      84  857364  857358      84  857364  857361      83  857370  857367      84
  857373  857367      84  857373  857370      83  857379  857376      84  857382
  857376      84  857382  857379      83  857388  857385      84  857391  857385
      84  857391  857388      83  857397  857394      84  857400  857394      84
  857400  857397      83  857406  857403      84  857409  857403      84  857409
  857406      83  857415  857412      84  857418  857412      84  857418  857415
      83  857424  857421      84  857427  857421      84  857427  857424      83
  857433  857430      84  857436  857430      84  857436  857433      83  857442
  857439      84  857445  857439      84  857445  857442      83  857451  857448
      84  857454  857448      84  857454  857451      83  857460  857457      84
  857463  857457      84  857463  857460      83  857469  857466      84  857472
  857466      84  857472  857469      83  857478  857475      84  857481  857475
      84  857481  857478      83  857487  857484      84  857490  857484      84
  857490  857487      83  857496  857493      84  857499  857493      84  857499
  857496      83  857505  857502      84  857508  857502      84  857508  857505
      83  857514  857511      84  857517  857511      84  857517  857514      83
  857523  857520      84  857526  857520      84  857526  857523      83  857532
  857529      84  857535  857529      84  857535  857532      83  857541  857538
      84  857544  857538      84  857544  857541      83  857550  857547      84
  857553  857547      84  857553  857550      83  857559  857556      84  857562
  857556      84  857562  857559      83  857568  857565      84  857571  857565
      84  857571  857568      83  857577  857574      84  857580  857574      84
  857580  857577      83  857586  857583      84  857589  857583      84  857589
  857586      83  857595  857592      84  857598  857592      84  857598  857595
      83  857604  857601      84  857607  857601      84  857607  857604      83
  857613  857610      84  857616  857610      84  857616  857613      83  857622
  857619      84  857625  857619      84  857625  857622      83  857631  857628
      84  857634  857628      84  857634  857631      83  857640  857637      84
  857643  857637      84  857643  857640      83  857649  857646      84  857652
  857646      84  857652  857649      83  857658  857655      84  857661  857655
      84  857661  857658      83  857667  857664      84  857670  857664      84
  857670  857667      83  857676  857673      84  857679  857673      84  857679
  857676      83  857685  857682      84  857688  857682      84  857688  857685
      83  857694  857691      84  857697  857691      84  857697  857694      83
  857703  857700      84  857706  857700      84  857706  857703      83  857712
  857709      84  857715  857709      84  857715  857712      83  857721  857718
      84  857724  857718      84  857724  857721      83  857730  857727      84
  857733  857727      84  857733  857730      83  857739  857736      84  857742
  857736      84  857742  857739      83  857748  857745      84  857751  857745
      84  857751  857748      83  857757  857754      84  857760  857754      84
  857760  857757      83  857766  857763      84  857769  857763      84  857769
  857766      83  857775  857772      84  857778  857772      84  857778  857775
      83  857784  857781      84  857787  857781      84  857787  857784      83
  857793  857790      84  857796  857790      84  857796  857793      83  857802
  857799      84  857805  857799      84  857805  857802      83  857811  857808
      84  857814  857808      84  857814  857811      83  857820  857817      84
  857823  857817      84  857823  857820      83  857829  857826      84  857832
  857826      84  857832  857829      83  857838  857835      84  857841  857835
      84  857841  857838      83  857847  857844      84  857850  857844      84
  857850  857847      83  857856  857853      84  857859  857853      84  857859
  857856      83  857865  857862      84  857868  857862      84  857868  857865
      83  857874  857871      84  857877  857871      84  857877  857874      83
  857883  857880      84  857886  857880      84  857886  857883      83  857892
  857889      84  857895  857889      84  857895  857892      83  857901  857898
      84  857904  857898      84  857904  857901      83  857910  857907      84
  857913  857907      84  857913  857910      83  857919  857916      84  857922
  857916      84  857922  857919      83  857928  857925      84  857931  857925
      84  857931  857928      83  857937  857934      84  857940  857934      84
  857940  857937      83  857946  857943      84  857949  857943      84  857949
  857946      83  857955  857952      84  857958  857952      84  857958  857955
      83  857964  857961      84  857967  857961      84  857967  857964      83
  857973  857970      84  857976  857970      84  857976  857973      83  857982
  857979      84  857985  857979      84  857985  857982      83  857991  857988
      84  857994  857988      84  857994  857991      83  858000  857997      84
  858003  857997      84  858003  858000      83  858009  858006      84  858012
  858006      84  858012  858009      83  858018  858015      84  858021  858015
      84  858021  858018      83  858027  858024      84  858030  858024      84
  858030  858027      83  858036  858033      84  858039  858033      84  858039
  858036      83  858045  858042      84  858048  858042      84  858048  858045
      83  858054  858051      84  858057  858051      84  858057  858054      83
  858063  858060      84  858066  858060      84  858066  858063      83  858072
  858069      84  858075  858069      84  858075  858072      83  858081  858078
      84  858084  858078      84  858084  858081      83  858090  858087      84
  858093  858087      84  858093  858090      83  858099  858096      84  858102
  858096      84  858102  858099      83  858108  858105      84  858111  858105
      84  858111  858108      83  858117  858114      84  858120  858114      84
  858120  858117      83  858126  858123      84  858129  858123      84  858129
  858126      83  858135  858132      84  858138  858132      84  858138  858135
      83  858144  858141      84  858147  858141      84  858147  858144      83
  858153  858150      84  858156  858150      84  858156  858153      83  858162
  858159      84  858165  858159      84  858165  858162      83  858171  858168
      84  858174  858168      84  858174  858171      83  858180  858177      84
  858183  858177      84  858183  858180      83  858189  858186      84  858192
  858186      84  858192  858189      83  858198  858195      84  858201  858195
      84  858201  858198      83  858207  858204      84  858210  858204      84
  858210  858207      83  858216  858213      84  858219  858213      84  858219
  858216      83  858225  858222      84  858228  858222      84  858228  858225
      83  858234  858231      84  858237  858231      84  858237  858234      83
  858243  858240      84  858246  858240      84  858246  858243      83  858252
  858249      84  858255  858249      84  858255  858252      83  858261  858258
      84  858264  858258      84  858264  858261      83  858270  858267      84
  858273  858267      84  858273  858270      83  858279  858276      84  858282
  858276      84  858282  858279      83  858288  858285      84  858291  858285
      84  858291  858288      83  858297  858294      84  858300  858294      84
  858300  858297      83  858306  858303      84  858309  858303      84  858309
  858306      83  858315  858312      84  858318  858312      84  858318  858315
      83  858324  858321      84  858327  858321      84  858327  858324      83
  858333  858330      84  858336  858330      84  858336  858333      83  858342
  858339      84  858345  858339      84  858345  858342      83  858351  858348
      84  858354  858348      84  858354  858351      83  858360  858357      84
  858363  858357      84  858363  858360      83  858369  858366      84  858372
  858366      84  858372  858369      83  858378  858375      84  858381  858375
      84  858381  858378      83  858387  858384      84  858390  858384      84
  858390  858387      83  858396  858393      84  858399  858393      84  858399
  858396      83  858405  858402      84  858408  858402      84  858408  858405
      83  858414  858411      84  858417  858411      84  858417  858414      83
  858423  858420      84  858426  858420      84  858426  858423      83  858432
  858429      84  858435  858429      84  858435  858432      83  858441  858438
      84  858444  858438      84  858444  858441      83  858450  858447      84
  858453  858447      84  858453  858450      83  858459  858456      84  858462
  858456      84  858462  858459      83  858468  858465      84  858471  858465
      84  858471  858468      83  858477  858474      84  858480  858474      84
  858480  858477      83  858486  858483      84  858489  858483      84  858489
  858486      83  858495  858492      84  858498  858492      84  858498  858495
      83  858504  858501      84  858507  858501      84  858507  858504      83
  858513  858510      84  858516  858510      84  858516  858513      83  858522
  858519      84  858525  858519      84  858525  858522      83  858531  858528
      84  858534  858528      84  858534  858531      83  858540  858537      84
  858543  858537      84  858543  858540      83  858549  858546      84  858552
  858546      84  858552  858549      83  858558  858555      84  858561  858555
      84  858561  858558      83  858567  858564      84  858570  858564      84
  858570  858567      83  858576  858573      84  858579  858573      84  858579
  858576      83  858585  858582      84  858588  858582      84  858588  858585
      83  858594  858591      84  858597  858591      84  858597  858594      83
  858603  858600      84  858606  858600      84  858606  858603      83  858612
  858609      84  858615  858609      84  858615  858612      83  858621  858618
      84  858624  858618      84  858624  858621      83  858630  858627      84
  858633  858627      84  858633  858630      83  858639  858636      84  858642
  858636      84  858642  858639      83  858648  858645      84  858651  858645
      84  858651  858648      83  858657  858654      84  858660  858654      84
  858660  858657      83  858666  858663      84  858669  858663      84  858669
  858666      83  858675  858672      84  858678  858672      84  858678  858675
      83  858684  858681      84  858687  858681      84  858687  858684      83
  858693  858690      84  858696  858690      84  858696  858693      83  858702
  858699      84  858705  858699      84  858705  858702      83  858711  858708
      84  858714  858708      84  858714  858711      83  858720  858717      84
  858723  858717      84  858723  858720      83  858729  858726      84  858732
  858726      84  858732  858729      83  858738  858735      84  858741  858735
      84  858741  858738      83  858747  858744      84  858750  858744      84
  858750  858747      83  858756  858753      84  858759  858753      84  858759
  858756      83  858765  858762      84  858768  858762      84  858768  858765
      83  858774  858771      84  858777  858771      84  858777  858774      83
  858783  858780      84  858786  858780      84  858786  858783      83  858792
  858789      84  858795  858789      84  858795  858792      83  858801  858798
      84  858804  858798      84  858804  858801      83  858810  858807      84
  858813  858807      84  858813  858810      83  858819  858816      84  858822
  858816      84  858822  858819      83  858828  858825      84  858831  858825
      84  858831  858828      83  858837  858834      84  858840  858834      84
  858840  858837      83  858846  858843      84  858849  858843      84  858849
  858846      83  858855  858852      84  858858  858852      84  858858  858855
      83  858864  858861      84  858867  858861      84  858867  858864      83
  858873  858870      84  858876  858870      84  858876  858873      83  858882
  858879      84  858885  858879      84  858885  858882      83  858891  858888
      84  858894  858888      84  858894  858891      83  858900  858897      84
  858903  858897      84  858903  858900      83  858909  858906      84  858912
  858906      84  858912  858909      83  858918  858915      84  858921  858915
      84  858921  858918      83  858927  858924      84  858930  858924      84
  858930  858927      83  858936  858933      84  858939  858933      84  858939
  858936      83  858945  858942      84  858948  858942      84  858948  858945
      83  858954  858951      84  858957  858951      84  858957  858954      83
  858963  858960      84  858966  858960      84  858966  858963      83  858972
  858969      84  858975  858969      84  858975  858972      83  858981  858978
      84  858984  858978      84  858984  858981      83  858990  858987      84
  858993  858987      84  858993  858990      83  858999  858996      84  859002
  858996      84  859002  858999      83  859008  859005      84  859011  859005
      84  859011  859008      83  859017  859014      84  859020  859014      84
  859020  859017      83  859026  859023      84  859029  859023      84  859029
  859026      83  859035  859032      84  859038  859032      84  859038  859035
      83  859044  859041      84  859047  859041      84  859047  859044      83
  859053  859050      84  859056  859050      84  859056  859053      83  859062
  859059      84  859065  859059      84  859065  859062      83  859071  859068
      84  859074  859068      84  859074  859071      83  859080  859077      84
  859083  859077      84  859083  859080      83  859089  859086      84  859092
  859086      84  859092  859089      83  859098  859095      84  859101  859095
      84  859101  859098      83  859107  859104      84  859110  859104      84
  859110  859107      83  859116  859113      84  859119  859113      84  859119
  859116      83  859125  859122      84  859128  859122      84  859128  859125
      83  859134  859131      84  859137  859131      84  859137  859134      83
  859143  859140      84  859146  859140      84  859146  859143      83  859152
  859149      84  859155  859149      84  859155  859152      83  859161  859158
      84  859164  859158      84  859164  859161      83  859170  859167      84
  859173  859167      84  859173  859170      83  859179  859176      84  859182
  859176      84  859182  859179      83  859188  859185      84  859191  859185
      84  859191  859188      83  859197  859194      84  859200  859194      84
  859200  859197      83  859206  859203      84  859209  859203      84  859209
  859206      83  859215  859212      84  859218  859212      84  859218  859215
      83  859224  859221      84  859227  859221      84  859227  859224      83
  859233  859230      84  859236  859230      84  859236  859233      83  859242
  859239      84  859245  859239      84  859245  859242      83  859251  859248
      84  859254  859248      84  859254  859251      83  859260  859257      84
  859263  859257      84  859263  859260      83  859269  859266      84  859272
  859266      84  859272  859269      83  859278  859275      84  859281  859275
      84  859281  859278      83  859287  859284      84  859290  859284      84
  859290  859287      83  859296  859293      84  859299  859293      84  859299
  859296      83  859305  859302      84  859308  859302      84  859308  859305
      83  859314  859311      84  859317  859311      84  859317  859314      83
  859323  859320      84  859326  859320      84  859326  859323      83  859332
  859329      84  859335  859329      84  859335  859332      83  859341  859338
      84  859344  859338      84  859344  859341      83  859350  859347      84
  859353  859347      84  859353  859350      83  859359  859356      84  859362
  859356      84  859362  859359      83  859368  859365      84  859371  859365
      84  859371  859368      83  859377  859374      84  859380  859374      84
  859380  859377      83  859386  859383      84  859389  859383      84  859389
  859386      83  859395  859392      84  859398  859392      84  859398  859395
      83  859404  859401      84  859407  859401      84  859407  859404      83
  859413  859410      84  859416  859410      84  859416  859413      83  859422
  859419      84  859425  859419      84  859425  859422      83  859431  859428
      84  859434  859428      84  859434  859431      83  859440  859437      84
  859443  859437      84  859443  859440      83  859449  859446      84  859452
  859446      84  859452  859449      83  859458  859455      84  859461  859455
      84  859461  859458      83  859467  859464      84  859470  859464      84
  859470  859467      83  859476  859473      84  859479  859473      84  859479
  859476      83  859485  859482      84  859488  859482      84  859488  859485
      83  859494  859491      84  859497  859491      84  859497  859494      83
  859503  859500      84  859506  859500      84  859506  859503      83  859512
  859509      84  859515  859509      84  859515  859512      83  859521  859518
      84  859524  859518      84  859524  859521      83  859530  859527      84
  859533  859527      84  859533  859530      83  859539  859536      84  859542
  859536      84  859542  859539      83  859548  859545      84  859551  859545
      84  859551  859548      83  859557  859554      84  859560  859554      84
  859560  859557      83  859566  859563      84  859569  859563      84  859569
  859566      83  859575  859572      84  859578  859572      84  859578  859575
      83  859584  859581      84  859587  859581      84  859587  859584      83
  859593  859590      84  859596  859590      84  859596  859593      83  859602
  859599      84  859605  859599      84  859605  859602      83  859611  859608
      84  859614  859608      84  859614  859611      83  859620  859617      84
  859623  859617      84  859623  859620      83  859629  859626      84  859632
  859626      84  859632  859629      83  859638  859635      84  859641  859635
      84  859641  859638      83  859647  859644      84  859650  859644      84
  859650  859647      83  859656  859653      84  859659  859653      84  859659
  859656      83  859665  859662      84  859668  859662      84  859668  859665
      83  859674  859671      84  859677  859671      84  859677  859674      83
  859683  859680      84  859686  859680      84  859686  859683      83  859692
  859689      84  859695  859689      84  859695  859692      83  859701  859698
      84  859704  859698      84  859704  859701      83  859710  859707      84
  859713  859707      84  859713  859710      83  859719  859716      84  859722
  859716      84  859722  859719      83  859728  859725      84  859731  859725
      84  859731  859728      83  859737  859734      84  859740  859734      84
  859740  859737      83  859746  859743      84  859749  859743      84  859749
  859746      83  859755  859752      84  859758  859752      84  859758  859755
      83  859764  859761      84  859767  859761      84  859767  859764      83
  859773  859770      84  859776  859770      84  859776  859773      83  859782
  859779      84  859785  859779      84  859785  859782      83  859791  859788
      84  859794  859788      84  859794  859791      83  859800  859797      84
  859803  859797      84  859803  859800      83  859809  859806      84  859812
  859806      84  859812  859809      83  859818  859815      84  859821  859815
      84  859821  859818      83  859827  859824      84  859830  859824      84
  859830  859827      83  859836  859833      84  859839  859833      84  859839
  859836      83  859845  859842      84  859848  859842      84  859848  859845
      83  859854  859851      84  859857  859851      84  859857  859854      83
  859863  859860      84  859866  859860      84  859866  859863      83  859872
  859869      84  859875  859869      84  859875  859872      83  859881  859878
      84  859884  859878      84  859884  859881      83  859890  859887      84
  859893  859887      84  859893  859890      83  859899  859896      84  859902
  859896      84  859902  859899      83  859908  859905      84  859911  859905
      84  859911  859908      83  859917  859914      84  859920  859914      84
  859920  859917      83  859926  859923      84  859929  859923      84  859929
  859926      83  859935  859932      84  859938  859932      84  859938  859935
      83  859944  859941      84  859947  859941      84  859947  859944      83
  859953  859950      84  859956  859950      84  859956  859953      83  859962
  859959      84  859965  859959      84  859965  859962      83  859971  859968
      84  859974  859968      84  859974  859971      83  859980  859977      84
  859983  859977      84  859983  859980      83  859989  859986      84  859992
  859986      84  859992  859989      83  859998  859995      84  860001  859995
      84  860001  859998      83  860007  860004      84  860010  860004      84
  860010  860007      83  860016  860013      84  860019  860013      84  860019
  860016      83  860025  860022      84  860028  860022      84  860028  860025
      83  860034  860031      84  860037  860031      84  860037  860034      83
  860043  860040      84  860046  860040      84  860046  860043      83  860052
  860049      84  860055  860049      84  860055  860052      83  860061  860058
      84  860064  860058      84  860064  860061      83  860070  860067      84
  860073  860067      84  860073  860070      83  860079  860076      84  860082
  860076      84  860082  860079      83  860088  860085      84  860091  860085
      84  860091  860088      83  860097  860094      84  860100  860094      84
  860100  860097      83  860106  860103      84  860109  860103      84  860109
  860106      83  860115  860112      84  860118  860112      84  860118  860115
      83  860124  860121      84  860127  860121      84  860127  860124      83
  860133  860130      84  860136  860130      84  860136  860133      83  860142
  860139      84  860145  860139      84  860145  860142      83  860151  860148
      84  860154  860148      84  860154  860151      83  860160  860157      84
  860163  860157      84  860163  860160      83  860169  860166      84  860172
  860166      84  860172  860169      83  860178  860175      84  860181  860175
      84  860181  860178      83  860187  860184      84  860190  860184      84
  860190  860187      83  860196  860193      84  860199  860193      84  860199
  860196      83  860205  860202      84  860208  860202      84  860208  860205
      83  860214  860211      84  860217  860211      84  860217  860214      83
  860223  860220      84  860226  860220      84  860226  860223      83  860232
  860229      84  860235  860229      84  860235  860232      83  860241  860238
      84  860244  860238      84  860244  860241      83  860250  860247      84
  860253  860247      84  860253  860250      83  860259  860256      84  860262
  860256      84  860262  860259      83  860268  860265      84  860271  860265
      84  860271  860268      83  860277  860274      84  860280  860274      84
  860280  860277      83  860286  860283      84  860289  860283      84  860289
  860286      83  860295  860292      84  860298  860292      84  860298  860295
      83  860304  860301      84  860307  860301      84  860307  860304      83
  860313  860310      84  860316  860310      84  860316  860313      83  860322
  860319      84  860325  860319      84  860325  860322      83  860331  860328
      84  860334  860328      84  860334  860331      83  860340  860337      84
  860343  860337      84  860343  860340      83  860349  860346      84  860352
  860346      84  860352  860349      83  860358  860355      84  860361  860355
      84  860361  860358      83  860367  860364      84  860370  860364      84
  860370  860367      83  860376  860373      84  860379  860373      84  860379
  860376      83  860385  860382      84  860388  860382      84  860388  860385
      83  860394  860391      84  860397  860391      84  860397  860394      83
  860403  860400      84  860406  860400      84  860406  860403      83  860412
  860409      84  860415  860409      84  860415  860412      83  860421  860418
      84  860424  860418      84  860424  860421      83  860430  860427      84
  860433  860427      84  860433  860430      83  860439  860436      84  860442
  860436      84  860442  860439      83  860448  860445      84  860451  860445
      84  860451  860448      83  860457  860454      84  860460  860454      84
  860460  860457      83  860466  860463      84  860469  860463      84  860469
  860466      83  860475  860472      84  860478  860472      84  860478  860475
      83  860484  860481      84  860487  860481      84  860487  860484      83
  860493  860490      84  860496  860490      84  860496  860493      83  860502
  860499      84  860505  860499      84  860505  860502      83  860511  860508
      84  860514  860508      84  860514  860511      83  860520  860517      84
  860523  860517      84  860523  860520      83  860529  860526      84  860532
  860526      84  860532  860529      83  860538  860535      84  860541  860535
      84  860541  860538      83  860547  860544      84  860550  860544      84
  860550  860547      83  860556  860553      84  860559  860553      84  860559
  860556      83  860565  860562      84  860568  860562      84  860568  860565
      83  860574  860571      84  860577  860571      84  860577  860574      83
  860583  860580      84  860586  860580      84  860586  860583      83  860592
  860589      84  860595  860589      84  860595  860592      83  860601  860598
      84  860604  860598      84  860604  860601      83  860610  860607      84
  860613  860607      84  860613  860610      83  860619  860616      84  860622
  860616      84  860622  860619      83  860628  860625      84  860631  860625
      84  860631  860628      83  860637  860634      84  860640  860634      84
  860640  860637      83  860646  860643      84  860649  860643      84  860649
  860646      83  860655  860652      84  860658  860652      84  860658  860655
      83  860664  860661      84  860667  860661      84  860667  860664      83
  860673  860670      84  860676  860670      84  860676  860673      83  860682
  860679      84  860685  860679      84  860685  860682      83  860691  860688
      84  860694  860688      84  860694  860691      83  860700  860697      84
  860703  860697      84  860703  860700      83  860709  860706      84  860712
  860706      84  860712  860709      83  860718  860715      84  860721  860715
      84  860721  860718      83  860727  860724      84  860730  860724      84
  860730  860727      83  860736  860733      84  860739  860733      84  860739
  860736      83  860745  860742      84  860748  860742      84  860748  860745
      83  860754  860751      84  860757  860751      84  860757  860754      83
  860763  860760      84  860766  860760      84  860766  860763      83  860772
  860769      84  860775  860769      84  860775  860772      83  860781  860778
      84  860784  860778      84  860784  860781      83  860790  860787      84
  860793  860787      84  860793  860790      83  860799  860796      84  860802
  860796      84  860802  860799      83  860808  860805      84  860811  860805
      84  860811  860808      83  860817  860814      84  860820  860814      84
  860820  860817      83  860826  860823      84  860829  860823      84  860829
  860826      83  860835  860832      84  860838  860832      84  860838  860835
      83  860844  860841      84  860847  860841      84  860847  860844      83
  860853  860850      84  860856  860850      84  860856  860853      83  860862
  860859      84  860865  860859      84  860865  860862      83  860871  860868
      84  860874  860868      84  860874  860871      83  860880  860877      84
  860883  860877      84  860883  860880      83  860889  860886      84  860892
  860886      84  860892  860889      83  860898  860895      84  860901  860895
      84  860901  860898      83  860907  860904      84  860910  860904      84
  860910  860907      83  860916  860913      84  860919  860913      84  860919
  860916      83  860925  860922      84  860928  860922      84  860928  860925
      83  860934  860931      84  860937  860931      84  860937  860934      83
  860943  860940      84  860946  860940      84  860946  860943      83  860952
  860949      84  860955  860949      84  860955  860952      83  860961  860958
      84  860964  860958      84  860964  860961      83  860970  860967      84
  860973  860967      84  860973  860970      83  860979  860976      84  860982
  860976      84  860982  860979      83  860988  860985      84  860991  860985
      84  860991  860988      83  860997  860994      84  861000  860994      84
  861000  860997      83  861006  861003      84  861009  861003      84  861009
  861006      83  861015  861012      84  861018  861012      84  861018  861015
      83  861024  861021      84  861027  861021      84  861027  861024      83
  861033  861030      84  861036  861030      84  861036  861033      83  861042
  861039      84  861045  861039      84  861045  861042      83  861051  861048
      84  861054  861048      84  861054  861051      83  861060  861057      84
  861063  861057      84  861063  861060      83  861069  861066      84  861072
  861066      84  861072  861069      83  861078  861075      84  861081  861075
      84  861081  861078      83  861087  861084      84  861090  861084      84
  861090  861087      83  861096  861093      84  861099  861093      84  861099
  861096      83  861105  861102      84  861108  861102      84  861108  861105
      83  861114  861111      84  861117  861111      84  861117  861114      83
  861123  861120      84  861126  861120      84  861126  861123      83  861132
  861129      84  861135  861129      84  861135  861132      83  861141  861138
      84  861144  861138      84  861144  861141      83  861150  861147      84
  861153  861147      84  861153  861150      83  861159  861156      84  861162
  861156      84  861162  861159      83  861168  861165      84  861171  861165
      84  861171  861168      83  861177  861174      84  861180  861174      84
  861180  861177      83  861186  861183      84  861189  861183      84  861189
  861186      83  861195  861192      84  861198  861192      84  861198  861195
      83  861204  861201      84  861207  861201      84  861207  861204      83
  861213  861210      84  861216  861210      84  861216  861213      83  861222
  861219      84  861225  861219      84  861225  861222      83  861231  861228
      84  861234  861228      84  861234  861231      83  861240  861237      84
  861243  861237      84  861243  861240      83  861249  861246      84  861252
  861246      84  861252  861249      83  861258  861255      84  861261  861255
      84  861261  861258      83  861267  861264      84  861270  861264      84
  861270  861267      83  861276  861273      84  861279  861273      84  861279
  861276      83  861285  861282      84  861288  861282      84  861288  861285
      83  861294  861291      84  861297  861291      84  861297  861294      83
  861303  861300      84  861306  861300      84  861306  861303      83  861312
  861309      84  861315  861309      84  861315  861312      83  861321  861318
      84  861324  861318      84  861324  861321      83  861330  861327      84
  861333  861327      84  861333  861330      83  861339  861336      84  861342
  861336      84  861342  861339      83  861348  861345      84  861351  861345
      84  861351  861348      83  861357  861354      84  861360  861354      84
  861360  861357      83  861366  861363      84  861369  861363      84  861369
  861366      83  861375  861372      84  861378  861372      84  861378  861375
      83  861384  861381      84  861387  861381      84  861387  861384      83
  861393  861390      84  861396  861390      84  861396  861393      83  861402
  861399      84  861405  861399      84  861405  861402      83  861411  861408
      84  861414  861408      84  861414  861411      83  861420  861417      84
  861423  861417      84  861423  861420      83  861429  861426      84  861432
  861426      84  861432  861429      83  861438  861435      84  861441  861435
      84  861441  861438      83  861447  861444      84  861450  861444      84
  861450  861447      83  861456  861453      84  861459  861453      84  861459
  861456      83  861465  861462      84  861468  861462      84  861468  861465
      83  861474  861471      84  861477  861471      84  861477  861474      83
  861483  861480      84  861486  861480      84  861486  861483      83  861492
  861489      84  861495  861489      84  861495  861492      83  861501  861498
      84  861504  861498      84  861504  861501      83  861510  861507      84
  861513  861507      84  861513  861510      83  861519  861516      84  861522
  861516      84  861522  861519      83  861528  861525      84  861531  861525
      84  861531  861528      83  861537  861534      84  861540  861534      84
  861540  861537      83  861546  861543      84  861549  861543      84  861549
  861546      83  861555  861552      84  861558  861552      84  861558  861555
      83  861564  861561      84  861567  861561      84  861567  861564      83
  861573  861570      84  861576  861570      84  861576  861573      83  861582
  861579      84  861585  861579      84  861585  861582      83  861591  861588
      84  861594  861588      84  861594  861591      83  861600  861597      84
  861603  861597      84  861603  861600      83  861609  861606      84  861612
  861606      84  861612  861609      83  861618  861615      84  861621  861615
      84  861621  861618      83  861627  861624      84  861630  861624      84
  861630  861627      83  861636  861633      84  861639  861633      84  861639
  861636      83  861645  861642      84  861648  861642      84  861648  861645
      83  861654  861651      84  861657  861651      84  861657  861654      83
  861663  861660      84  861666  861660      84  861666  861663      83  861672
  861669      84  861675  861669      84  861675  861672      83  861681  861678
      84  861684  861678      84  861684  861681      83  861690  861687      84
  861693  861687      84  861693  861690      83  861699  861696      84  861702
  861696      84  861702  861699      83  861708  861705      84  861711  861705
      84  861711  861708      83  861717  861714      84  861720  861714      84
  861720  861717      83  861726  861723      84  861729  861723      84  861729
  861726      83  861735  861732      84  861738  861732      84  861738  861735
      83  861744  861741      84  861747  861741      84  861747  861744      83
  861753  861750      84  861756  861750      84  861756  861753      83  861762
  861759      84  861765  861759      84  861765  861762      83  861771  861768
      84  861774  861768      84  861774  861771      83  861780  861777      84
  861783  861777      84  861783  861780      83  861789  861786      84  861792
  861786      84  861792  861789      83  861798  861795      84  861801  861795
      84  861801  861798      83  861807  861804      84  861810  861804      84
  861810  861807      83  861816  861813      84  861819  861813      84  861819
  861816      83  861825  861822      84  861828  861822      84  861828  861825
      83  861834  861831      84  861837  861831      84  861837  861834      83
  861843  861840      84  861846  861840      84  861846  861843      83  861852
  861849      84  861855  861849      84  861855  861852      83  861861  861858
      84  861864  861858      84  861864  861861      83  861870  861867      84
  861873  861867      84  861873  861870      83  861879  861876      84  861882
  861876      84  861882  861879      83  861888  861885      84  861891  861885
      84  861891  861888      83  861897  861894      84  861900  861894      84
  861900  861897      83  861906  861903      84  861909  861903      84  861909
  861906      83  861915  861912      84  861918  861912      84  861918  861915
      83  861924  861921      84  861927  861921      84  861927  861924      83
  861933  861930      84  861936  861930      84  861936  861933      83  861942
  861939      84  861945  861939      84  861945  861942      83  861951  861948
      84  861954  861948      84  861954  861951      83  861960  861957      84
  861963  861957      84  861963  861960      83  861969  861966      84  861972
  861966      84  861972  861969      83  861978  861975      84  861981  861975
      84  861981  861978      83  861987  861984      84  861990  861984      84
  861990  861987      83  861996  861993      84  861999  861993      84  861999
  861996      83  862005  862002      84  862008  862002      84  862008  862005
      83  862014  862011      84  862017  862011      84  862017  862014      83
  862023  862020      84  862026  862020      84  862026  862023      83  862032
  862029      84  862035  862029      84  862035  862032      83  862041  862038
      84  862044  862038      84  862044  862041      83  862050  862047      84
  862053  862047      84  862053  862050      83  862059  862056      84  862062
  862056      84  862062  862059      83  862068  862065      84  862071  862065
      84  862071  862068      83  862077  862074      84  862080  862074      84
  862080  862077      83  862086  862083      84  862089  862083      84  862089
  862086      83  862095  862092      84  862098  862092      84  862098  862095
      83  862104  862101      84  862107  862101      84  862107  862104      83
  862113  862110      84  862116  862110      84  862116  862113      83  862122
  862119      84  862125  862119      84  862125  862122      83  862131  862128
      84  862134  862128      84  862134  862131      83  862140  862137      84
  862143  862137      84  862143  862140      83  862149  862146      84  862152
  862146      84  862152  862149      83  862158  862155      84  862161  862155
      84  862161  862158      83  862167  862164      84  862170  862164      84
  862170  862167      83  862176  862173      84  862179  862173      84  862179
  862176      83  862185  862182      84  862188  862182      84  862188  862185
      83  862194  862191      84  862197  862191      84  862197  862194      83
  862203  862200      84  862206  862200      84  862206  862203      83  862212
  862209      84  862215  862209      84  862215  862212      83  862221  862218
      84  862224  862218      84  862224  862221      83  862230  862227      84
  862233  862227      84  862233  862230      83  862239  862236      84  862242
  862236      84  862242  862239      83  862248  862245      84  862251  862245
      84  862251  862248      83  862257  862254      84  862260  862254      84
  862260  862257      83  862266  862263      84  862269  862263      84  862269
  862266      83  862275  862272      84  862278  862272      84  862278  862275
      83  862284  862281      84  862287  862281      84  862287  862284      83
  862293  862290      84  862296  862290      84  862296  862293      83  862302
  862299      84  862305  862299      84  862305  862302      83  862311  862308
      84  862314  862308      84  862314  862311      83  862320  862317      84
  862323  862317      84  862323  862320      83  862329  862326      84  862332
  862326      84  862332  862329      83  862338  862335      84  862341  862335
      84  862341  862338      83  862347  862344      84  862350  862344      84
  862350  862347      83  862356  862353      84  862359  862353      84  862359
  862356      83  862365  862362      84  862368  862362      84  862368  862365
      83  862374  862371      84  862377  862371      84  862377  862374      83
  862383  862380      84  862386  862380      84  862386  862383      83  862392
  862389      84  862395  862389      84  862395  862392      83  862401  862398
      84  862404  862398      84  862404  862401      83  862410  862407      84
  862413  862407      84  862413  862410      83  862419  862416      84  862422
  862416      84  862422  862419      83  862428  862425      84  862431  862425
      84  862431  862428      83  862437  862434      84  862440  862434      84
  862440  862437      83  862446  862443      84  862449  862443      84  862449
  862446      83  862455  862452      84  862458  862452      84  862458  862455
      83  862464  862461      84  862467  862461      84  862467  862464      83
  862473  862470      84  862476  862470      84  862476  862473      83  862482
  862479      84  862485  862479      84  862485  862482      83  862491  862488
      84  862494  862488      84  862494  862491      83  862500  862497      84
  862503  862497      84  862503  862500      83  862509  862506      84  862512
  862506      84  862512  862509      83  862518  862515      84  862521  862515
      84  862521  862518      83  862527  862524      84  862530  862524      84
  862530  862527      83  862536  862533      84  862539  862533      84  862539
  862536      83  862545  862542      84  862548  862542      84  862548  862545
      83  862554  862551      84  862557  862551      84  862557  862554      83
  862563  862560      84  862566  862560      84  862566  862563      83  862572
  862569      84  862575  862569      84  862575  862572      83  862581  862578
      84  862584  862578      84  862584  862581      83  862590  862587      84
  862593  862587      84  862593  862590      83  862599  862596      84  862602
  862596      84  862602  862599      83  862608  862605      84  862611  862605
      84  862611  862608      83  862617  862614      84  862620  862614      84
  862620  862617      83  862626  862623      84  862629  862623      84  862629
  862626      83  862635  862632      84  862638  862632      84  862638  862635
      83  862644  862641      84  862647  862641      84  862647  862644      83
  862653  862650      84  862656  862650      84  862656  862653      83  862662
  862659      84  862665  862659      84  862665  862662      83  862671  862668
      84  862674  862668      84  862674  862671      83  862680  862677      84
  862683  862677      84  862683  862680      83  862689  862686      84  862692
  862686      84  862692  862689      83  862698  862695      84  862701  862695
      84  862701  862698      83  862707  862704      84  862710  862704      84
  862710  862707      83  862716  862713      84  862719  862713      84  862719
  862716      83  862725  862722      84  862728  862722      84  862728  862725
      83  862734  862731      84  862737  862731      84  862737  862734      83
  862743  862740      84  862746  862740      84  862746  862743      83  862752
  862749      84  862755  862749      84  862755  862752      83  862761  862758
      84  862764  862758      84  862764  862761      83  862770  862767      84
  862773  862767      84  862773  862770      83  862779  862776      84  862782
  862776      84  862782  862779      83  862788  862785      84  862791  862785
      84  862791  862788      83  862797  862794      84  862800  862794      84
  862800  862797      83  862806  862803      84  862809  862803      84  862809
  862806      83  862815  862812      84  862818  862812      84  862818  862815
      83  862824  862821      84  862827  862821      84  862827  862824      83
  862833  862830      84  862836  862830      84  862836  862833      83  862842
  862839      84  862845  862839      84  862845  862842      83  862851  862848
      84  862854  862848      84  862854  862851      83  862860  862857      84
  862863  862857      84  862863  862860      83  862869  862866      84  862872
  862866      84  862872  862869      83  862878  862875      84  862881  862875
      84  862881  862878      83  862887  862884      84  862890  862884      84
  862890  862887      83  862896  862893      84  862899  862893      84  862899
  862896      83  862905  862902      84  862908  862902      84  862908  862905
      83  862914  862911      84  862917  862911      84  862917  862914      83
  862923  862920      84  862926  862920      84  862926  862923      83  862932
  862929      84  862935  862929      84  862935  862932      83  862941  862938
      84  862944  862938      84  862944  862941      83  862950  862947      84
  862953  862947      84  862953  862950      83  862959  862956      84  862962
  862956      84  862962  862959      83  862968  862965      84  862971  862965
      84  862971  862968      83  862977  862974      84  862980  862974      84
  862980  862977      83  862986  862983      84  862989  862983      84  862989
  862986      83  862995  862992      84  862998  862992      84  862998  862995
      83  863004  863001      84  863007  863001      84  863007  863004      83
  863013  863010      84  863016  863010      84  863016  863013      83  863022
  863019      84  863025  863019      84  863025  863022      83  863031  863028
      84  863034  863028      84  863034  863031      83  863040  863037      84
  863043  863037      84  863043  863040      83  863049  863046      84  863052
  863046      84  863052  863049      83  863058  863055      84  863061  863055
      84  863061  863058      83  863067  863064      84  863070  863064      84
  863070  863067      83  863076  863073      84  863079  863073      84  863079
  863076      83  863085  863082      84  863088  863082      84  863088  863085
      83  863094  863091      84  863097  863091      84  863097  863094      83
  863103  863100      84  863106  863100      84  863106  863103      83  863112
  863109      84  863115  863109      84  863115  863112      83  863121  863118
      84  863124  863118      84  863124  863121      83  863130  863127      84
  863133  863127      84  863133  863130      83  863139  863136      84  863142
  863136      84  863142  863139      83  863148  863145      84  863151  863145
      84  863151  863148      83  863157  863154      84  863160  863154      84
  863160  863157      83  863166  863163      84  863169  863163      84  863169
  863166      83  863175  863172      84  863178  863172      84  863178  863175
      83  863184  863181      84  863187  863181      84  863187  863184      83
  863193  863190      84  863196  863190      84  863196  863193      83  863202
  863199      84  863205  863199      84  863205  863202      83  863211  863208
      84  863214  863208      84  863214  863211      83  863220  863217      84
  863223  863217      84  863223  863220      83  863229  863226      84  863232
  863226      84  863232  863229      83  863238  863235      84  863241  863235
      84  863241  863238      83  863247  863244      84  863250  863244      84
  863250  863247      83  863256  863253      84  863259  863253      84  863259
  863256      83  863265  863262      84  863268  863262      84  863268  863265
      83  863274  863271      84  863277  863271      84  863277  863274      83
  863283  863280      84  863286  863280      84  863286  863283      83  863292
  863289      84  863295  863289      84  863295  863292      83  863301  863298
      84  863304  863298      84  863304  863301      83  863310  863307      84
  863313  863307      84  863313  863310      83  863319  863316      84  863322
  863316      84  863322  863319      83  863328  863325      84  863331  863325
      84  863331  863328      83  863337  863334      84  863340  863334      84
  863340  863337      83  863346  863343      84  863349  863343      84  863349
  863346      83  863355  863352      84  863358  863352      84  863358  863355
      83  863364  863361      84  863367  863361      84  863367  863364      83
  863373  863370      84  863376  863370      84  863376  863373      83  863382
  863379      84  863385  863379      84  863385  863382      83  863391  863388
      84  863394  863388      84  863394  863391      83  863400  863397      84
  863403  863397      84  863403  863400      83  863409  863406      84  863412
  863406      84  863412  863409      83  863418  863415      84  863421  863415
      84  863421  863418      83  863427  863424      84  863430  863424      84
  863430  863427      83  863436  863433      84  863439  863433      84  863439
  863436      83  863445  863442      84  863448  863442      84  863448  863445
      83  863454  863451      84  863457  863451      84  863457  863454      83
  863463  863460      84  863466  863460      84  863466  863463      83  863472
  863469      84  863475  863469      84  863475  863472      83  863481  863478
      84  863484  863478      84  863484  863481      83  863490  863487      84
  863493  863487      84  863493  863490      83  863499  863496      84  863502
  863496      84  863502  863499      83  863508  863505      84  863511  863505
      84  863511  863508      83  863517  863514      84  863520  863514      84
  863520  863517      83  863526  863523      84  863529  863523      84  863529
  863526      83  863535  863532      84  863538  863532      84  863538  863535
      83  863544  863541      84  863547  863541      84  863547  863544      83
  863553  863550      84  863556  863550      84  863556  863553      83  863562
  863559      84  863565  863559      84  863565  863562      83  863571  863568
      84  863574  863568      84  863574  863571      83  863580  863577      84
  863583  863577      84  863583  863580      83  863589  863586      84  863592
  863586      84  863592  863589      83  863598  863595      84  863601  863595
      84  863601  863598      83  863607  863604      84  863610  863604      84
  863610  863607      83  863616  863613      84  863619  863613      84  863619
  863616      83  863625  863622      84  863628  863622      84  863628  863625
      83  863634  863631      84  863637  863631      84  863637  863634      83
  863643  863640      84  863646  863640      84  863646  863643      83  863652
  863649      84  863655  863649      84  863655  863652      83  863661  863658
      84  863664  863658      84  863664  863661      83  863670  863667      84
  863673  863667      84  863673  863670      83  863679  863676      84  863682
  863676      84  863682  863679      83  863688  863685      84  863691  863685
      84  863691  863688      83  863697  863694      84  863700  863694      84
  863700  863697      83  863706  863703      84  863709  863703      84  863709
  863706      83  863715  863712      84  863718  863712      84  863718  863715
      83  863724  863721      84  863727  863721      84  863727  863724      83
  863733  863730      84  863736  863730      84  863736  863733      83  863742
  863739      84  863745  863739      84  863745  863742      83  863751  863748
      84  863754  863748      84  863754  863751      83  863760  863757      84
  863763  863757      84  863763  863760      83  863769  863766      84  863772
  863766      84  863772  863769      83  863778  863775      84  863781  863775
      84  863781  863778      83  863787  863784      84  863790  863784      84
  863790  863787      83  863796  863793      84  863799  863793      84  863799
  863796      83  863805  863802      84  863808  863802      84  863808  863805
      83  863814  863811      84  863817  863811      84  863817  863814      83
  863823  863820      84  863826  863820      84  863826  863823      83  863832
  863829      84  863835  863829      84  863835  863832      83  863841  863838
      84  863844  863838      84  863844  863841      83  863850  863847      84
  863853  863847      84  863853  863850      83  863859  863856      84  863862
  863856      84  863862  863859      83  863868  863865      84  863871  863865
      84  863871  863868      83  863877  863874      84  863880  863874      84
  863880  863877      83  863886  863883      84  863889  863883      84  863889
  863886      83  863895  863892      84  863898  863892      84  863898  863895
      83  863904  863901      84  863907  863901      84  863907  863904      83
  863913  863910      84  863916  863910      84  863916  863913      83  863922
  863919      84  863925  863919      84  863925  863922      83  863931  863928
      84  863934  863928      84  863934  863931      83  863940  863937      84
  863943  863937      84  863943  863940      83  863949  863946      84  863952
  863946      84  863952  863949      83  863958  863955      84  863961  863955
      84  863961  863958      83  863967  863964      84  863970  863964      84
  863970  863967      83  863976  863973      84  863979  863973      84  863979
  863976      83  863985  863982      84  863988  863982      84  863988  863985
      83  863994  863991      84  863997  863991      84  863997  863994      83
  864003  864000      84  864006  864000      84  864006  864003      83  864012
  864009      84  864015  864009      84  864015  864012      83  864021  864018
      84  864024  864018      84  864024  864021      83  864030  864027      84
  864033  864027      84  864033  864030      83  864039  864036      84  864042
  864036      84  864042  864039      83  864048  864045      84  864051  864045
      84  864051  864048      83  864057  864054      84  864060  864054      84
  864060  864057      83  864066  864063      84  864069  864063      84  864069
  864066      83  864075  864072      84  864078  864072      84  864078  864075
      83  864084  864081      84  864087  864081      84  864087  864084      83
  864093  864090      84  864096  864090      84  864096  864093      83  864102
  864099      84  864105  864099      84  864105  864102      83  864111  864108
      84  864114  864108      84  864114  864111      83  864120  864117      84
  864123  864117      84  864123  864120      83  864129  864126      84  864132
  864126      84  864132  864129      83  864138  864135      84  864141  864135
      84  864141  864138      83  864147  864144      84  864150  864144      84
  864150  864147      83  864156  864153      84  864159  864153      84  864159
  864156      83  864165  864162      84  864168  864162      84  864168  864165
      83  864174  864171      84  864177  864171      84  864177  864174      83
  864183  864180      84  864186  864180      84  864186  864183      83  864192
  864189      84  864195  864189      84  864195  864192      83  864201  864198
      84  864204  864198      84  864204  864201      83  864210  864207      84
  864213  864207      84  864213  864210      83  864219  864216      84  864222
  864216      84  864222  864219      83  864228  864225      84  864231  864225
      84  864231  864228      83  864237  864234      84  864240  864234      84
  864240  864237      83  864246  864243      84  864249  864243      84  864249
  864246      83  864255  864252      84  864258  864252      84  864258  864255
      83  864264  864261      84  864267  864261      84  864267  864264      83
  864273  864270      84  864276  864270      84  864276  864273      83  864282
  864279      84  864285  864279      84  864285  864282      83  864291  864288
      84  864294  864288      84  864294  864291      83  864300  864297      84
  864303  864297      84  864303  864300      83  864309  864306      84  864312
  864306      84  864312  864309      83  864318  864315      84  864321  864315
      84  864321  864318      83  864327  864324      84  864330  864324      84
  864330  864327      83  864336  864333      84  864339  864333      84  864339
  864336      83  864345  864342      84  864348  864342      84  864348  864345
      83  864354  864351      84  864357  864351      84  864357  864354      83
  864363  864360      84  864366  864360      84  864366  864363      83  864372
  864369      84  864375  864369      84  864375  864372      83  864381  864378
      84  864384  864378      84  864384  864381      83  864390  864387      84
  864393  864387      84  864393  864390      83  864399  864396      84  864402
  864396      84  864402  864399      83  864408  864405      84  864411  864405
      84  864411  864408      83  864417  864414      84  864420  864414      84
  864420  864417      83  864426  864423      84  864429  864423      84  864429
  864426      83  864435  864432      84  864438  864432      84  864438  864435
      83  864444  864441      84  864447  864441      84  864447  864444      83
  864453  864450      84  864456  864450      84  864456  864453      83  864462
  864459      84  864465  864459      84  864465  864462      83  864471  864468
      84  864474  864468      84  864474  864471      83  864480  864477      84
  864483  864477      84  864483  864480      83  864489  864486      84  864492
  864486      84  864492  864489      83  864498  864495      84  864501  864495
      84  864501  864498      83  864507  864504      84  864510  864504      84
  864510  864507      83  864516  864513      84  864519  864513      84  864519
  864516      83  864525  864522      84  864528  864522      84  864528  864525
      83  864534  864531      84  864537  864531      84  864537  864534      83
  864543  864540      84  864546  864540      84  864546  864543      83  864552
  864549      84  864555  864549      84  864555  864552      83  864561  864558
      84  864564  864558      84  864564  864561      83  864570  864567      84
  864573  864567      84  864573  864570      83  864579  864576      84  864582
  864576      84  864582  864579      83  864588  864585      84  864591  864585
      84  864591  864588      83  864597  864594      84  864600  864594      84
  864600  864597      83  864606  864603      84  864609  864603      84  864609
  864606      83  864615  864612      84  864618  864612      84  864618  864615
      83  864624  864621      84  864627  864621      84  864627  864624      83
  864633  864630      84  864636  864630      84  864636  864633      83  864642
  864639      84  864645  864639      84  864645  864642      83  864651  864648
      84  864654  864648      84  864654  864651      83  864660  864657      84
  864663  864657      84  864663  864660      83  864669  864666      84  864672
  864666      84  864672  864669      83  864678  864675      84  864681  864675
      84  864681  864678      83  864687  864684      84  864690  864684      84
  864690  864687      83  864696  864693      84  864699  864693      84  864699
  864696      83  864705  864702      84  864708  864702      84  864708  864705
      83  864714  864711      84  864717  864711      84  864717  864714      83
  864723  864720      84  864726  864720      84  864726  864723      83  864732
  864729      84  864735  864729      84  864735  864732      83  864741  864738
      84  864744  864738      84  864744  864741      83  864750  864747      84
  864753  864747      84  864753  864750      83  864759  864756      84  864762
  864756      84  864762  864759      83  864768  864765      84  864771  864765
      84  864771  864768      83  864777  864774      84  864780  864774      84
  864780  864777      83  864786  864783      84  864789  864783      84  864789
  864786      83  864795  864792      84  864798  864792      84  864798  864795
      83  864804  864801      84  864807  864801      84  864807  864804      83
  864813  864810      84  864816  864810      84  864816  864813      83  864822
  864819      84  864825  864819      84  864825  864822      83  864831  864828
      84  864834  864828      84  864834  864831      83  864840  864837      84
  864843  864837      84  864843  864840      83  864849  864846      84  864852
  864846      84  864852  864849      83  864858  864855      84  864861  864855
      84  864861  864858      83  864867  864864      84  864870  864864      84
  864870  864867      83  864876  864873      84  864879  864873      84  864879
  864876      83  864885  864882      84  864888  864882      84  864888  864885
      83  864894  864891      84  864897  864891      84  864897  864894      83
  864903  864900      84  864906  864900      84  864906  864903      83  864912
  864909      84  864915  864909      84  864915  864912      83  864921  864918
      84  864924  864918      84  864924  864921      83  864930  864927      84
  864933  864927      84  864933  864930      83  864939  864936      84  864942
  864936      84  864942  864939      83  864948  864945      84  864951  864945
      84  864951  864948      83  864957  864954      84  864960  864954      84
  864960  864957      83  864966  864963      84  864969  864963      84  864969
  864966      83  864975  864972      84  864978  864972      84  864978  864975
      83  864984  864981      84  864987  864981      84  864987  864984      83
  864993  864990      84  864996  864990      84  864996  864993      83  865002
  864999      84  865005  864999      84  865005  865002      83  865011  865008
      84  865014  865008      84  865014  865011      83  865020  865017      84
  865023  865017      84  865023  865020      83  865029  865026      84  865032
  865026      84  865032  865029      83  865038  865035      84  865041  865035
      84  865041  865038      83  865047  865044      84  865050  865044      84
  865050  865047      83  865056  865053      84  865059  865053      84  865059
  865056      83  865065  865062      84  865068  865062      84  865068  865065
      83  865074  865071      84  865077  865071      84  865077  865074      83
  865083  865080      84  865086  865080      84  865086  865083      83  865092
  865089      84  865095  865089      84  865095  865092      83  865101  865098
      84  865104  865098      84  865104  865101      83  865110  865107      84
  865113  865107      84  865113  865110      83  865119  865116      84  865122
  865116      84  865122  865119      83  865128  865125      84  865131  865125
      84  865131  865128      83  865137  865134      84  865140  865134      84
  865140  865137      83  865146  865143      84  865149  865143      84  865149
  865146      83  865155  865152      84  865158  865152      84  865158  865155
      83  865164  865161      84  865167  865161      84  865167  865164      83
  865173  865170      84  865176  865170      84  865176  865173      83  865182
  865179      84  865185  865179      84  865185  865182      83  865191  865188
      84  865194  865188      84  865194  865191      83  865200  865197      84
  865203  865197      84  865203  865200      83  865209  865206      84  865212
  865206      84  865212  865209      83  865218  865215      84  865221  865215
      84  865221  865218      83  865227  865224      84  865230  865224      84
  865230  865227      83  865236  865233      84  865239  865233      84  865239
  865236      83  865245  865242      84  865248  865242      84  865248  865245
      83  865254  865251      84  865257  865251      84  865257  865254      83
  865263  865260      84  865266  865260      84  865266  865263      83  865272
  865269      84  865275  865269      84  865275  865272      83  865281  865278
      84  865284  865278      84  865284  865281      83  865290  865287      84
  865293  865287      84  865293  865290      83  865299  865296      84  865302
  865296      84  865302  865299      83  865308  865305      84  865311  865305
      84  865311  865308      83  865317  865314      84  865320  865314      84
  865320  865317      83  865326  865323      84  865329  865323      84  865329
  865326      83  865335  865332      84  865338  865332      84  865338  865335
      83  865344  865341      84  865347  865341      84  865347  865344      83
  865353  865350      84  865356  865350      84  865356  865353      83  865362
  865359      84  865365  865359      84  865365  865362      83  865371  865368
      84  865374  865368      84  865374  865371      83  865380  865377      84
  865383  865377      84  865383  865380      83  865389  865386      84  865392
  865386      84  865392  865389      83  865398  865395      84  865401  865395
      84  865401  865398      83  865407  865404      84  865410  865404      84
  865410  865407      83  865416  865413      84  865419  865413      84  865419
  865416      83  865425  865422      84  865428  865422      84  865428  865425
      83  865434  865431      84  865437  865431      84  865437  865434      83
  865443  865440      84  865446  865440      84  865446  865443      83  865452
  865449      84  865455  865449      84  865455  865452      83  865461  865458
      84  865464  865458      84  865464  865461      83  865470  865467      84
  865473  865467      84  865473  865470      83  865479  865476      84  865482
  865476      84  865482  865479      83  865488  865485      84  865491  865485
      84  865491  865488      83  865497  865494      84  865500  865494      84
  865500  865497      83  865506  865503      84  865509  865503      84  865509
  865506      83  865515  865512      84  865518  865512      84  865518  865515
      83  865524  865521      84  865527  865521      84  865527  865524      83
  865533  865530      84  865536  865530      84  865536  865533      83  865542
  865539      84  865545  865539      84  865545  865542      83  865551  865548
      84  865554  865548      84  865554  865551      83  865560  865557      84
  865563  865557      84  865563  865560      83  865569  865566      84  865572
  865566      84  865572  865569      83  865578  865575      84  865581  865575
      84  865581  865578      83  865587  865584      84  865590  865584      84
  865590  865587      83  865596  865593      84  865599  865593      84  865599
  865596      83  865605  865602      84  865608  865602      84  865608  865605
      83  865614  865611      84  865617  865611      84  865617  865614      83
  865623  865620      84  865626  865620      84  865626  865623      83  865632
  865629      84  865635  865629      84  865635  865632      83  865641  865638
      84  865644  865638      84  865644  865641      83  865650  865647      84
  865653  865647      84  865653  865650      83  865659  865656      84  865662
  865656      84  865662  865659      83  865668  865665      84  865671  865665
      84  865671  865668      83  865677  865674      84  865680  865674      84
  865680  865677      83  865686  865683      84  865689  865683      84  865689
  865686      83  865695  865692      84  865698  865692      84  865698  865695
      83  865704  865701      84  865707  865701      84  865707  865704      83
  865713  865710      84  865716  865710      84  865716  865713      83  865722
  865719      84  865725  865719      84  865725  865722      83  865731  865728
      84  865734  865728      84  865734  865731      83  865740  865737      84
  865743  865737      84  865743  865740      83  865749  865746      84  865752
  865746      84  865752  865749      83  865758  865755      84  865761  865755
      84  865761  865758      83  865767  865764      84  865770  865764      84
  865770  865767      83  865776  865773      84  865779  865773      84  865779
  865776      83  865785  865782      84  865788  865782      84  865788  865785
      83  865794  865791      84  865797  865791      84  865797  865794      83
  865803  865800      84  865806  865800      84  865806  865803      83  865812
  865809      84  865815  865809      84  865815  865812      83  865821  865818
      84  865824  865818      84  865824  865821      83  865830  865827      84
  865833  865827      84  865833  865830      83  865839  865836      84  865842
  865836      84  865842  865839      83  865848  865845      84  865851  865845
      84  865851  865848      83  865857  865854      84  865860  865854      84
  865860  865857      83  865866  865863      84  865869  865863      84  865869
  865866      83  865875  865872      84  865878  865872      84  865878  865875
      83  865884  865881      84  865887  865881      84  865887  865884      83
  865893  865890      84  865896  865890      84  865896  865893      83  865902
  865899      84  865905  865899      84  865905  865902      83  865911  865908
      84  865914  865908      84  865914  865911      83  865920  865917      84
  865923  865917      84  865923  865920      83  865929  865926      84  865932
  865926      84  865932  865929      83  865938  865935      84  865941  865935
      84  865941  865938      83  865947  865944      84  865950  865944      84
  865950  865947      83  865956  865953      84  865959  865953      84  865959
  865956      83  865965  865962      84  865968  865962      84  865968  865965
      83  865974  865971      84  865977  865971      84  865977  865974      83
  865983  865980      84  865986  865980      84  865986  865983      83  865992
  865989      84  865995  865989      84  865995  865992      83  866001  865998
      84  866004  865998      84  866004  866001      83  866010  866007      84
  866013  866007      84  866013  866010      83  866019  866016      84  866022
  866016      84  866022  866019      83  866028  866025      84  866031  866025
      84  866031  866028      83  866037  866034      84  866040  866034      84
  866040  866037      83  866046  866043      84  866049  866043      84  866049
  866046      83  866055  866052      84  866058  866052      84  866058  866055
      83  866064  866061      84  866067  866061      84  866067  866064      83
  866073  866070      84  866076  866070      84  866076  866073      83  866082
  866079      84  866085  866079      84  866085  866082      83  866091  866088
      84  866094  866088      84  866094  866091      83  866100  866097      84
  866103  866097      84  866103  866100      83  866109  866106      84  866112
  866106      84  866112  866109      83  866118  866115      84  866121  866115
      84  866121  866118      83  866127  866124      84  866130  866124      84
  866130  866127      83  866136  866133      84  866139  866133      84  866139
  866136      83  866145  866142      84  866148  866142      84  866148  866145
      83  866154  866151      84  866157  866151      84  866157  866154      83
  866163  866160      84  866166  866160      84  866166  866163      83  866172
  866169      84  866175  866169      84  866175  866172      83  866181  866178
      84  866184  866178      84  866184  866181      83  866190  866187      84
  866193  866187      84  866193  866190      83  866199  866196      84  866202
  866196      84  866202  866199      83  866208  866205      84  866211  866205
      84  866211  866208      83  866217  866214      84  866220  866214      84
  866220  866217      83  866226  866223      84  866229  866223      84  866229
  866226      83  866235  866232      84  866238  866232      84  866238  866235
      83  866244  866241      84  866247  866241      84  866247  866244      83
  866253  866250      84  866256  866250      84  866256  866253      83  866262
  866259      84  866265  866259      84  866265  866262      83  866271  866268
      84  866274  866268      84  866274  866271      83  866280  866277      84
  866283  866277      84  866283  866280      83  866289  866286      84  866292
  866286      84  866292  866289      83  866298  866295      84  866301  866295
      84  866301  866298      83  866307  866304      84  866310  866304      84
  866310  866307      83  866316  866313      84  866319  866313      84  866319
  866316      83  866325  866322      84  866328  866322      84  866328  866325
      83  866334  866331      84  866337  866331      84  866337  866334      83
  866343  866340      84  866346  866340      84  866346  866343      83  866352
  866349      84  866355  866349      84  866355  866352      83  866361  866358
      84  866364  866358      84  866364  866361      83  866370  866367      84
  866373  866367      84  866373  866370      83  866379  866376      84  866382
  866376      84  866382  866379      83  866388  866385      84  866391  866385
      84  866391  866388      83  866397  866394      84  866400  866394      84
  866400  866397      83  866406  866403      84  866409  866403      84  866409
  866406      83  866415  866412      84  866418  866412      84  866418  866415
      83  866424  866421      84  866427  866421      84  866427  866424      83
  866433  866430      84  866436  866430      84  866436  866433      83  866442
  866439      84  866445  866439      84  866445  866442      83  866451  866448
      84  866454  866448      84  866454  866451      83  866460  866457      84
  866463  866457      84  866463  866460      83  866469  866466      84  866472
  866466      84  866472  866469      83  866478  866475      84  866481  866475
      84  866481  866478      83  866487  866484      84  866490  866484      84
  866490  866487      83  866496  866493      84  866499  866493      84  866499
  866496      83  866505  866502      84  866508  866502      84  866508  866505
      83  866514  866511      84  866517  866511      84  866517  866514      83
  866523  866520      84  866526  866520      84  866526  866523      83  866532
  866529      84  866535  866529      84  866535  866532      83  866541  866538
      84  866544  866538      84  866544  866541      83  866550  866547      84
  866553  866547      84  866553  866550      83  866559  866556      84  866562
  866556      84  866562  866559      83  866568  866565      84  866571  866565
      84  866571  866568      83  866577  866574      84  866580  866574      84
  866580  866577      83  866586  866583      84  866589  866583      84  866589
  866586      83  866595  866592      84  866598  866592      84  866598  866595
      83  866604  866601      84  866607  866601      84  866607  866604      83
  866613  866610      84  866616  866610      84  866616  866613      83  866622
  866619      84  866625  866619      84  866625  866622      83  866631  866628
      84  866634  866628      84  866634  866631      83  866640  866637      84
  866643  866637      84  866643  866640      83  866649  866646      84  866652
  866646      84  866652  866649      83  866658  866655      84  866661  866655
      84  866661  866658      83  866667  866664      84  866670  866664      84
  866670  866667      83  866676  866673      84  866679  866673      84  866679
  866676      83  866685  866682      84  866688  866682      84  866688  866685
      83  866694  866691      84  866697  866691      84  866697  866694      83
  866703  866700      84  866706  866700      84  866706  866703      83  866712
  866709      84  866715  866709      84  866715  866712      83  866721  866718
      84  866724  866718      84  866724  866721      83  866730  866727      84
  866733  866727      84  866733  866730      83  866739  866736      84  866742
  866736      84  866742  866739      83  866748  866745      84  866751  866745
      84  866751  866748      83  866757  866754      84  866760  866754      84
  866760  866757      83  866766  866763      84  866769  866763      84  866769
  866766      83  866775  866772      84  866778  866772      84  866778  866775
      83  866784  866781      84  866787  866781      84  866787  866784      83
  866793  866790      84  866796  866790      84  866796  866793      83  866802
  866799      84  866805  866799      84  866805  866802      83  866811  866808
      84  866814  866808      84  866814  866811      83  866820  866817      84
  866823  866817      84  866823  866820      83  866829  866826      84  866832
  866826      84  866832  866829      83  866838  866835      84  866841  866835
      84  866841  866838      83  866847  866844      84  866850  866844      84
  866850  866847      83  866856  866853      84  866859  866853      84  866859
  866856      83  866865  866862      84  866868  866862      84  866868  866865
      83  866874  866871      84  866877  866871      84  866877  866874      83
  866883  866880      84  866886  866880      84  866886  866883      83  866892
  866889      84  866895  866889      84  866895  866892      83  866901  866898
      84  866904  866898      84  866904  866901      83  866910  866907      84
  866913  866907      84  866913  866910      83  866919  866916      84  866922
  866916      84  866922  866919      83  866928  866925      84  866931  866925
      84  866931  866928      83  866937  866934      84  866940  866934      84
  866940  866937      83  866946  866943      84  866949  866943      84  866949
  866946      83  866955  866952      84  866958  866952      84  866958  866955
      83  866964  866961      84  866967  866961      84  866967  866964      83
  866973  866970      84  866976  866970      84  866976  866973      83  866982
  866979      84  866985  866979      84  866985  866982      83  866991  866988
      84  866994  866988      84  866994  866991      83  867000  866997      84
  867003  866997      84  867003  867000      83  867009  867006      84  867012
  867006      84  867012  867009      83  867018  867015      84  867021  867015
      84  867021  867018      83  867027  867024      84  867030  867024      84
  867030  867027      83  867036  867033      84  867039  867033      84  867039
  867036      83  867045  867042      84  867048  867042      84  867048  867045
      83  867054  867051      84  867057  867051      84  867057  867054      83
  867063  867060      84  867066  867060      84  867066  867063      83  867072
  867069      84  867075  867069      84  867075  867072      83  867081  867078
      84  867084  867078      84  867084  867081      83  867090  867087      84
  867093  867087      84  867093  867090      83  867099  867096      84  867102
  867096      84  867102  867099      83  867108  867105      84  867111  867105
      84  867111  867108      83  867117  867114      84  867120  867114      84
  867120  867117      83  867126  867123      84  867129  867123      84  867129
  867126      83  867135  867132      84  867138  867132      84  867138  867135
      83  867144  867141      84  867147  867141      84  867147  867144      83
  867153  867150      84  867156  867150      84  867156  867153      83  867162
  867159      84  867165  867159      84  867165  867162      83  867171  867168
      84  867174  867168      84  867174  867171      83  867180  867177      84
  867183  867177      84  867183  867180      83  867189  867186      84  867192
  867186      84  867192  867189      83  867198  867195      84  867201  867195
      84  867201  867198      83  867207  867204      84  867210  867204      84
  867210  867207      83  867216  867213      84  867219  867213      84  867219
  867216      83  867225  867222      84  867228  867222      84  867228  867225
      83  867234  867231      84  867237  867231      84  867237  867234      83
  867243  867240      84  867246  867240      84  867246  867243      83  867252
  867249      84  867255  867249      84  867255  867252      83  867261  867258
      84  867264  867258      84  867264  867261      83  867270  867267      84
  867273  867267      84  867273  867270      83  867279  867276      84  867282
  867276      84  867282  867279      83  867288  867285      84  867291  867285
      84  867291  867288      83  867297  867294      84  867300  867294      84
  867300  867297      83  867306  867303      84  867309  867303      84  867309
  867306      83  867315  867312      84  867318  867312      84  867318  867315
      83  867324  867321      84  867327  867321      84  867327  867324      83
  867333  867330      84  867336  867330      84  867336  867333      83  867342
  867339      84  867345  867339      84  867345  867342      83  867351  867348
      84  867354  867348      84  867354  867351      83  867360  867357      84
  867363  867357      84  867363  867360      83  867369  867366      84  867372
  867366      84  867372  867369      83  867378  867375      84  867381  867375
      84  867381  867378      83  867387  867384      84  867390  867384      84
  867390  867387      83  867396  867393      84  867399  867393      84  867399
  867396      83  867405  867402      84  867408  867402      84  867408  867405
      83  867414  867411      84  867417  867411      84  867417  867414      83
  867423  867420      84  867426  867420      84  867426  867423      83  867432
  867429      84  867435  867429      84  867435  867432      83  867441  867438
      84  867444  867438      84  867444  867441      83  867450  867447      84
  867453  867447      84  867453  867450      83  867459  867456      84  867462
  867456      84  867462  867459      83  867468  867465      84  867471  867465
      84  867471  867468      83  867477  867474      84  867480  867474      84
  867480  867477      83  867486  867483      84  867489  867483      84  867489
  867486      83  867495  867492      84  867498  867492      84  867498  867495
      83  867504  867501      84  867507  867501      84  867507  867504      83
  867513  867510      84  867516  867510      84  867516  867513      83  867522
  867519      84  867525  867519      84  867525  867522      83  867531  867528
      84  867534  867528      84  867534  867531      83  867540  867537      84
  867543  867537      84  867543  867540      83  867549  867546      84  867552
  867546      84  867552  867549      83  867558  867555      84  867561  867555
      84  867561  867558      83  867567  867564      84  867570  867564      84
  867570  867567      83  867576  867573      84  867579  867573      84  867579
  867576      83  867585  867582      84  867588  867582      84  867588  867585
      83  867594  867591      84  867597  867591      84  867597  867594      83
  867603  867600      84  867606  867600      84  867606  867603      83  867612
  867609      84  867615  867609      84  867615  867612      83  867621  867618
      84  867624  867618      84  867624  867621      83  867630  867627      84
  867633  867627      84  867633  867630      83  867639  867636      84  867642
  867636      84  867642  867639      83  867648  867645      84  867651  867645
      84  867651  867648      83  867657  867654      84  867660  867654      84
  867660  867657      83  867666  867663      84  867669  867663      84  867669
  867666      83  867675  867672      84  867678  867672      84  867678  867675
      83  867684  867681      84  867687  867681      84  867687  867684      83
  867693  867690      84  867696  867690      84  867696  867693      83  867702
  867699      84  867705  867699      84  867705  867702      83  867711  867708
      84  867714  867708      84  867714  867711      83  867720  867717      84
  867723  867717      84  867723  867720      83  867729  867726      84  867732
  867726      84  867732  867729      83  867738  867735      84  867741  867735
      84  867741  867738      83  867747  867744      84  867750  867744      84
  867750  867747      83  867756  867753      84  867759  867753      84  867759
  867756      83  867765  867762      84  867768  867762      84  867768  867765
      83  867774  867771      84  867777  867771      84  867777  867774      83
  867783  867780      84  867786  867780      84  867786  867783      83  867792
  867789      84  867795  867789      84  867795  867792      83  867801  867798
      84  867804  867798      84  867804  867801      83  867810  867807      84
  867813  867807      84  867813  867810      83  867819  867816      84  867822
  867816      84  867822  867819      83  867828  867825      84  867831  867825
      84  867831  867828      83  867837  867834      84  867840  867834      84
  867840  867837      83  867846  867843      84  867849  867843      84  867849
  867846      83  867855  867852      84  867858  867852      84  867858  867855
      83  867864  867861      84  867867  867861      84  867867  867864      83
  867873  867870      84  867876  867870      84  867876  867873      83  867882
  867879      84  867885  867879      84  867885  867882      83  867891  867888
      84  867894  867888      84  867894  867891      83  867900  867897      84
  867903  867897      84  867903  867900      83  867909  867906      84  867912
  867906      84  867912  867909      83  867918  867915      84  867921  867915
      84  867921  867918      83  867927  867924      84  867930  867924      84
  867930  867927      83  867936  867933      84  867939  867933      84  867939
  867936      83  867945  867942      84  867948  867942      84  867948  867945
      83  867954  867951      84  867957  867951      84  867957  867954      83
  867963  867960      84  867966  867960      84  867966  867963      83  867972
  867969      84  867975  867969      84  867975  867972      83  867981  867978
      84  867984  867978      84  867984  867981      83  867990  867987      84
  867993  867987      84  867993  867990      83  867999  867996      84  868002
  867996      84  868002  867999      83  868008  868005      84  868011  868005
      84  868011  868008      83  868017  868014      84  868020  868014      84
  868020  868017      83  868026  868023      84  868029  868023      84  868029
  868026      83  868035  868032      84  868038  868032      84  868038  868035
      83  868044  868041      84  868047  868041      84  868047  868044      83
  868053  868050      84  868056  868050      84  868056  868053      83  868062
  868059      84  868065  868059      84  868065  868062      83  868071  868068
      84  868074  868068      84  868074  868071      83  868080  868077      84
  868083  868077      84  868083  868080      83  868089  868086      84  868092
  868086      84  868092  868089      83  868098  868095      84  868101  868095
      84  868101  868098      83  868107  868104      84  868110  868104      84
  868110  868107      83  868116  868113      84  868119  868113      84  868119
  868116      83  868125  868122      84  868128  868122      84  868128  868125
      83  868134  868131      84  868137  868131      84  868137  868134      83
  868143  868140      84  868146  868140      84  868146  868143      83  868152
  868149      84  868155  868149      84  868155  868152      83  868161  868158
      84  868164  868158      84  868164  868161      83  868170  868167      84
  868173  868167      84  868173  868170      83  868179  868176      84  868182
  868176      84  868182  868179      83  868188  868185      84  868191  868185
      84  868191  868188      83  868197  868194      84  868200  868194      84
  868200  868197      83  868206  868203      84  868209  868203      84  868209
  868206      83  868215  868212      84  868218  868212      84  868218  868215
      83  868224  868221      84  868227  868221      84  868227  868224      83
  868233  868230      84  868236  868230      84  868236  868233      83  868242
  868239      84  868245  868239      84  868245  868242      83  868251  868248
      84  868254  868248      84  868254  868251      83  868260  868257      84
  868263  868257      84  868263  868260      83  868269  868266      84  868272
  868266      84  868272  868269      83  868278  868275      84  868281  868275
      84  868281  868278      83  868287  868284      84  868290  868284      84
  868290  868287      83  868296  868293      84  868299  868293      84  868299
  868296      83  868305  868302      84  868308  868302      84  868308  868305
      83  868314  868311      84  868317  868311      84  868317  868314      83
  868323  868320      84  868326  868320      84  868326  868323      83  868332
  868329      84  868335  868329      84  868335  868332      83  868341  868338
      84  868344  868338      84  868344  868341      83  868350  868347      84
  868353  868347      84  868353  868350      83  868359  868356      84  868362
  868356      84  868362  868359      83  868368  868365      84  868371  868365
      84  868371  868368      83  868377  868374      84  868380  868374      84
  868380  868377      83  868386  868383      84  868389  868383      84  868389
  868386      83  868395  868392      84  868398  868392      84  868398  868395
      83  868404  868401      84  868407  868401      84  868407  868404      83
  868413  868410      84  868416  868410      84  868416  868413      83  868422
  868419      84  868425  868419      84  868425  868422      83  868431  868428
      84  868434  868428      84  868434  868431      83  868440  868437      84
  868443  868437      84  868443  868440      83  868449  868446      84  868452
  868446      84  868452  868449      83  868458  868455      84  868461  868455
      84  868461  868458      83  868467  868464      84  868470  868464      84
  868470  868467      83  868476  868473      84  868479  868473      84  868479
  868476      83  868485  868482      84  868488  868482      84  868488  868485
      83  868494  868491      84  868497  868491      84  868497  868494      83
  868503  868500      84  868506  868500      84  868506  868503      83  868512
  868509      84  868515  868509      84  868515  868512      83  868521  868518
      84  868524  868518      84  868524  868521      83  868530  868527      84
  868533  868527      84  868533  868530      83  868539  868536      84  868542
  868536      84  868542  868539      83  868548  868545      84  868551  868545
      84  868551  868548      83  868557  868554      84  868560  868554      84
  868560  868557      83  868566  868563      84  868569  868563      84  868569
  868566      83  868575  868572      84  868578  868572      84  868578  868575
      83  868584  868581      84  868587  868581      84  868587  868584      83
  868593  868590      84  868596  868590      84  868596  868593      83  868602
  868599      84  868605  868599      84  868605  868602      83  868611  868608
      84  868614  868608      84  868614  868611      83  868620  868617      84
  868623  868617      84  868623  868620      83  868629  868626      84  868632
  868626      84  868632  868629      83  868638  868635      84  868641  868635
      84  868641  868638      83  868647  868644      84  868650  868644      84
  868650  868647      83  868656  868653      84  868659  868653      84  868659
  868656      83  868665  868662      84  868668  868662      84  868668  868665
      83  868674  868671      84  868677  868671      84  868677  868674      83
  868683  868680      84  868686  868680      84  868686  868683      83  868692
  868689      84  868695  868689      84  868695  868692      83  868701  868698
      84  868704  868698      84  868704  868701      83  868710  868707      84
  868713  868707      84  868713  868710      83  868719  868716      84  868722
  868716      84  868722  868719      83  868728  868725      84  868731  868725
      84  868731  868728      83  868737  868734      84  868740  868734      84
  868740  868737      83  868746  868743      84  868749  868743      84  868749
  868746      83  868755  868752      84  868758  868752      84  868758  868755
      83  868764  868761      84  868767  868761      84  868767  868764      83
  868773  868770      84  868776  868770      84  868776  868773      83  868782
  868779      84  868785  868779      84  868785  868782      83  868791  868788
      84  868794  868788      84  868794  868791      83  868800  868797      84
  868803  868797      84  868803  868800      83  868809  868806      84  868812
  868806      84  868812  868809      83  868818  868815      84  868821  868815
      84  868821  868818      83  868827  868824      84  868830  868824      84
  868830  868827      83  868836  868833      84  868839  868833      84  868839
  868836      83  868845  868842      84  868848  868842      84  868848  868845
      83  868854  868851      84  868857  868851      84  868857  868854      83
  868863  868860      84  868866  868860      84  868866  868863      83  868872
  868869      84  868875  868869      84  868875  868872      83  868881  868878
      84  868884  868878      84  868884  868881      83  868890  868887      84
  868893  868887      84  868893  868890      83  868899  868896      84  868902
  868896      84  868902  868899      83  868908  868905      84  868911  868905
      84  868911  868908      83  868917  868914      84  868920  868914      84
  868920  868917      83  868926  868923      84  868929  868923      84  868929
  868926      83  868935  868932      84  868938  868932      84  868938  868935
      83  868944  868941      84  868947  868941      84  868947  868944      83
  868953  868950      84  868956  868950      84  868956  868953      83  868962
  868959      84  868965  868959      84  868965  868962      83  868971  868968
      84  868974  868968      84  868974  868971      83  868980  868977      84
  868983  868977      84  868983  868980      83  868989  868986      84  868992
  868986      84  868992  868989      83  868998  868995      84  869001  868995
      84  869001  868998      83  869007  869004      84  869010  869004      84
  869010  869007      83  869016  869013      84  869019  869013      84  869019
  869016      83  869025  869022      84  869028  869022      84  869028  869025
      83  869034  869031      84  869037  869031      84  869037  869034      83
  869043  869040      84  869046  869040      84  869046  869043      83  869052
  869049      84  869055  869049      84  869055  869052      83  869061  869058
      84  869064  869058      84  869064  869061      83  869070  869067      84
  869073  869067      84  869073  869070      83  869079  869076      84  869082
  869076      84  869082  869079      83  869088  869085      84  869091  869085
      84  869091  869088      83  869097  869094      84  869100  869094      84
  869100  869097      83  869106  869103      84  869109  869103      84  869109
  869106      83  869115  869112      84  869118  869112      84  869118  869115
      83  869124  869121      84  869127  869121      84  869127  869124      83
  869133  869130      84  869136  869130      84  869136  869133      83  869142
  869139      84  869145  869139      84  869145  869142      83  869151  869148
      84  869154  869148      84  869154  869151      83  869160  869157      84
  869163  869157      84  869163  869160      83  869169  869166      84  869172
  869166      84  869172  869169      83  869178  869175      84  869181  869175
      84  869181  869178      83  869187  869184      84  869190  869184      84
  869190  869187      83  869196  869193      84  869199  869193      84  869199
  869196      83  869205  869202      84  869208  869202      84  869208  869205
      83  869214  869211      84  869217  869211      84  869217  869214      83
  869223  869220      84  869226  869220      84  869226  869223      83  869232
  869229      84  869235  869229      84  869235  869232      83  869241  869238
      84  869244  869238      84  869244  869241      83  869250  869247      84
  869253  869247      84  869253  869250      83  869259  869256      84  869262
  869256      84  869262  869259      83  869268  869265      84  869271  869265
      84  869271  869268      83  869277  869274      84  869280  869274      84
  869280  869277      83  869286  869283      84  869289  869283      84  869289
  869286      83  869295  869292      84  869298  869292      84  869298  869295
      83  869304  869301      84  869307  869301      84  869307  869304      83
  869313  869310      84  869316  869310      84  869316  869313      83  869322
  869319      84  869325  869319      84  869325  869322      83  869331  869328
      84  869334  869328      84  869334  869331      83  869340  869337      84
  869343  869337      84  869343  869340      83  869349  869346      84  869352
  869346      84  869352  869349      83  869358  869355      84  869361  869355
      84  869361  869358      83  869367  869364      84  869370  869364      84
  869370  869367      83  869376  869373      84  869379  869373      84  869379
  869376      83  869385  869382      84  869388  869382      84  869388  869385
      83  869394  869391      84  869397  869391      84  869397  869394      83
  869403  869400      84  869406  869400      84  869406  869403      83  869412
  869409      84  869415  869409      84  869415  869412      83  869421  869418
      84  869424  869418      84  869424  869421      83  869430  869427      84
  869433  869427      84  869433  869430      83  869439  869436      84  869442
  869436      84  869442  869439      83  869448  869445      84  869451  869445
      84  869451  869448      83  869457  869454      84  869460  869454      84
  869460  869457      83  869466  869463      84  869469  869463      84  869469
  869466      83  869475  869472      84  869478  869472      84  869478  869475
      83  869484  869481      84  869487  869481      84  869487  869484      83
  869493  869490      84  869496  869490      84  869496  869493      83  869502
  869499      84  869505  869499      84  869505  869502      83  869511  869508
      84  869514  869508      84  869514  869511      83  869520  869517      84
  869523  869517      84  869523  869520      83  869529  869526      84  869532
  869526      84  869532  869529      83  869538  869535      84  869541  869535
      84  869541  869538      83  869547  869544      84  869550  869544      84
  869550  869547      83  869556  869553      84  869559  869553      84  869559
  869556      83  869565  869562      84  869568  869562      84  869568  869565
      83  869574  869571      84  869577  869571      84  869577  869574      83
  869583  869580      84  869586  869580      84  869586  869583      83  869592
  869589      84  869595  869589      84  869595  869592      83  869601  869598
      84  869604  869598      84  869604  869601      83  869610  869607      84
  869613  869607      84  869613  869610      83  869619  869616      84  869622
  869616      84  869622  869619      83  869628  869625      84  869631  869625
      84  869631  869628      83  869637  869634      84  869640  869634      84
  869640  869637      83  869646  869643      84  869649  869643      84  869649
  869646      83  869655  869652      84  869658  869652      84  869658  869655
      83  869664  869661      84  869667  869661      84  869667  869664      83
  869673  869670      84  869676  869670      84  869676  869673      83  869682
  869679      84  869685  869679      84  869685  869682      83  869691  869688
      84  869694  869688      84  869694  869691      83  869700  869697      84
  869703  869697      84  869703  869700      83  869709  869706      84  869712
  869706      84  869712  869709      83  869718  869715      84  869721  869715
      84  869721  869718      83  869727  869724      84  869730  869724      84
  869730  869727      83  869736  869733      84  869739  869733      84  869739
  869736      83  869745  869742      84  869748  869742      84  869748  869745
      83  869754  869751      84  869757  869751      84  869757  869754      83
  869763  869760      84  869766  869760      84  869766  869763      83  869772
  869769      84  869775  869769      84  869775  869772      83  869781  869778
      84  869784  869778      84  869784  869781      83  869790  869787      84
  869793  869787      84  869793  869790      83  869799  869796      84  869802
  869796      84  869802  869799      83  869808  869805      84  869811  869805
      84  869811  869808      83  869817  869814      84  869820  869814      84
  869820  869817      83  869826  869823      84  869829  869823      84  869829
  869826      83  869835  869832      84  869838  869832      84  869838  869835
      83  869844  869841      84  869847  869841      84  869847  869844      83
  869853  869850      84  869856  869850      84  869856  869853      83  869862
  869859      84  869865  869859      84  869865  869862      83  869871  869868
      84  869874  869868      84  869874  869871      83  869880  869877      84
  869883  869877      84  869883  869880      83  869889  869886      84  869892
  869886      84  869892  869889      83  869898  869895      84  869901  869895
      84  869901  869898      83  869907  869904      84  869910  869904      84
  869910  869907      83  869916  869913      84  869919  869913      84  869919
  869916      83  869925  869922      84  869928  869922      84  869928  869925
      83  869934  869931      84  869937  869931      84  869937  869934      83
  869943  869940      84  869946  869940      84  869946  869943      83  869952
  869949      84  869955  869949      84  869955  869952      83  869961  869958
      84  869964  869958      84  869964  869961      83  869970  869967      84
  869973  869967      84  869973  869970      83  869979  869976      84  869982
  869976      84  869982  869979      83  869988  869985      84  869991  869985
      84  869991  869988      83  869997  869994      84  870000  869994      84
  870000  869997      83  870006  870003      84  870009  870003      84  870009
  870006      83  870015  870012      84  870018  870012      84  870018  870015
      83  870024  870021      84  870027  870021      84  870027  870024      83
  870033  870030      84  870036  870030      84  870036  870033      83  870042
  870039      84  870045  870039      84  870045  870042      83  870051  870048
      84  870054  870048      84  870054  870051      83  870060  870057      84
  870063  870057      84  870063  870060      83  870069  870066      84  870072
  870066      84  870072  870069      83  870078  870075      84  870081  870075
      84  870081  870078      83  870087  870084      84  870090  870084      84
  870090  870087      83  870096  870093      84  870099  870093      84  870099
  870096      83  870105  870102      84  870108  870102      84  870108  870105
      83  870114  870111      84  870117  870111      84  870117  870114      83
  870123  870120      84  870126  870120      84  870126  870123      83  870132
  870129      84  870135  870129      84  870135  870132      83  870141  870138
      84  870144  870138      84  870144  870141      83  870150  870147      84
  870153  870147      84  870153  870150      83  870159  870156      84  870162
  870156      84  870162  870159      83  870168  870165      84  870171  870165
      84  870171  870168      83  870177  870174      84  870180  870174      84
  870180  870177      83  870186  870183      84  870189  870183      84  870189
  870186      83  870195  870192      84  870198  870192      84  870198  870195
      83  870204  870201      84  870207  870201      84  870207  870204      83
  870213  870210      84  870216  870210      84  870216  870213      83  870222
  870219      84  870225  870219      84  870225  870222      83  870231  870228
      84  870234  870228      84  870234  870231      83  870240  870237      84
  870243  870237      84  870243  870240      83  870249  870246      84  870252
  870246      84  870252  870249      83  870258  870255      84  870261  870255
      84  870261  870258      83  870267  870264      84  870270  870264      84
  870270  870267      83  870276  870273      84  870279  870273      84  870279
  870276      83  870285  870282      84  870288  870282      84  870288  870285
      83  870294  870291      84  870297  870291      84  870297  870294      83
  870303  870300      84  870306  870300      84  870306  870303      83  870312
  870309      84  870315  870309      84  870315  870312      83  870321  870318
      84  870324  870318      84  870324  870321      83  870330  870327      84
  870333  870327      84  870333  870330      83  870339  870336      84  870342
  870336      84  870342  870339      83  870348  870345      84  870351  870345
      84  870351  870348      83  870357  870354      84  870360  870354      84
  870360  870357      83  870366  870363      84  870369  870363      84  870369
  870366      83  870375  870372      84  870378  870372      84  870378  870375
      83  870384  870381      84  870387  870381      84  870387  870384      83
  870393  870390      84  870396  870390      84  870396  870393      83  870402
  870399      84  870405  870399      84  870405  870402      83  870411  870408
      84  870414  870408      84  870414  870411      83  870420  870417      84
  870423  870417      84  870423  870420      83  870429  870426      84  870432
  870426      84  870432  870429      83  870438  870435      84  870441  870435
      84  870441  870438      83  870447  870444      84  870450  870444      84
  870450  870447      83  870456  870453      84  870459  870453      84  870459
  870456      83  870465  870462      84  870468  870462      84  870468  870465
      83  870474  870471      84  870477  870471      84  870477  870474      83
  870483  870480      84  870486  870480      84  870486  870483      83  870492
  870489      84  870495  870489      84  870495  870492      83  870501  870498
      84  870504  870498      84  870504  870501      83  870510  870507      84
  870513  870507      84  870513  870510      83  870519  870516      84  870522
  870516      84  870522  870519      83  870528  870525      84  870531  870525
      84  870531  870528      83  870537  870534      84  870540  870534      84
  870540  870537      83  870546  870543      84  870549  870543      84  870549
  870546      83  870555  870552      84  870558  870552      84  870558  870555
      83  870564  870561      84  870567  870561      84  870567  870564      83
  870573  870570      84  870576  870570      84  870576  870573      83  870582
  870579      84  870585  870579      84  870585  870582      83  870591  870588
      84  870594  870588      84  870594  870591      83  870600  870597      84
  870603  870597      84  870603  870600      83  870609  870606      84  870612
  870606      84  870612  870609      83  870618  870615      84  870621  870615
      84  870621  870618      83  870627  870624      84  870630  870624      84
  870630  870627      83  870636  870633      84  870639  870633      84  870639
  870636      83  870645  870642      84  870648  870642      84  870648  870645
      83  870654  870651      84  870657  870651      84  870657  870654      83
  870663  870660      84  870666  870660      84  870666  870663      83  870672
  870669      84  870675  870669      84  870675  870672      83  870681  870678
      84  870684  870678      84  870684  870681      83  870690  870687      84
  870693  870687      84  870693  870690      83  870699  870696      84  870702
  870696      84  870702  870699      83  870708  870705      84  870711  870705
      84  870711  870708      83  870717  870714      84  870720  870714      84
  870720  870717      83  870726  870723      84  870729  870723      84  870729
  870726      83  870735  870732      84  870738  870732      84  870738  870735
      83  870744  870741      84  870747  870741      84  870747  870744      83
  870753  870750      84  870756  870750      84  870756  870753      83  870762
  870759      84  870765  870759      84  870765  870762      83  870771  870768
      84  870774  870768      84  870774  870771      83  870780  870777      84
  870783  870777      84  870783  870780      83  870789  870786      84  870792
  870786      84  870792  870789      83  870798  870795      84  870801  870795
      84  870801  870798      83  870807  870804      84  870810  870804      84
  870810  870807      83  870816  870813      84  870819  870813      84  870819
  870816      83  870825  870822      84  870828  870822      84  870828  870825
      83  870834  870831      84  870837  870831      84  870837  870834      83
  870843  870840      84  870846  870840      84  870846  870843      83  870852
  870849      84  870855  870849      84  870855  870852      83  870861  870858
      84  870864  870858      84  870864  870861      83  870870  870867      84
  870873  870867      84  870873  870870      83  870879  870876      84  870882
  870876      84  870882  870879      83  870888  870885      84  870891  870885
      84  870891  870888      83  870897  870894      84  870900  870894      84
  870900  870897      83  870906  870903      84  870909  870903      84  870909
  870906      83  870915  870912      84  870918  870912      84  870918  870915
      83  870924  870921      84  870927  870921      84  870927  870924      83
  870933  870930      84  870936  870930      84  870936  870933      83  870942
  870939      84  870945  870939      84  870945  870942      83  870951  870948
      84  870954  870948      84  870954  870951      83  870960  870957      84
  870963  870957      84  870963  870960      83  870969  870966      84  870972
  870966      84  870972  870969      83  870978  870975      84  870981  870975
      84  870981  870978      83  870987  870984      84  870990  870984      84
  870990  870987      83  870996  870993      84  870999  870993      84  870999
  870996      83  871005  871002      84  871008  871002      84  871008  871005
      83  871014  871011      84  871017  871011      84  871017  871014      83
  871023  871020      84  871026  871020      84  871026  871023      83  871032
  871029      84  871035  871029      84  871035  871032      83  871041  871038
      84  871044  871038      84  871044  871041      83  871050  871047      84
  871053  871047      84  871053  871050      83  871059  871056      84  871062
  871056      84  871062  871059      83  871068  871065      84  871071  871065
      84  871071  871068      83  871077  871074      84  871080  871074      84
  871080  871077      83  871086  871083      84  871089  871083      84  871089
  871086      83  871095  871092      84  871098  871092      84  871098  871095
      83  871104  871101      84  871107  871101      84  871107  871104      83
  871113  871110      84  871116  871110      84  871116  871113      83  871122
  871119      84  871125  871119      84  871125  871122      83  871131  871128
      84  871134  871128      84  871134  871131      83  871140  871137      84
  871143  871137      84  871143  871140      83  871149  871146      84  871152
  871146      84  871152  871149      83  871158  871155      84  871161  871155
      84  871161  871158      83  871167  871164      84  871170  871164      84
  871170  871167      83  871176  871173      84  871179  871173      84  871179
  871176      83  871185  871182      84  871188  871182      84  871188  871185
      83  871194  871191      84  871197  871191      84  871197  871194      83
  871203  871200      84  871206  871200      84  871206  871203      83  871212
  871209      84  871215  871209      84  871215  871212      83  871221  871218
      84  871224  871218      84  871224  871221      83  871230  871227      84
  871233  871227      84  871233  871230      83  871239  871236      84  871242
  871236      84  871242  871239      83  871248  871245      84  871251  871245
      84  871251  871248      83  871257  871254      84  871260  871254      84
  871260  871257      83  871266  871263      84  871269  871263      84  871269
  871266      83  871275  871272      84  871278  871272      84  871278  871275
      83  871284  871281      84  871287  871281      84  871287  871284      83
  871293  871290      84  871296  871290      84  871296  871293      83  871302
  871299      84  871305  871299      84  871305  871302      83  871311  871308
      84  871314  871308      84  871314  871311      83  871320  871317      84
  871323  871317      84  871323  871320      83  871329  871326      84  871332
  871326      84  871332  871329      83  871338  871335      84  871341  871335
      84  871341  871338      83  871347  871344      84  871350  871344      84
  871350  871347      83  871356  871353      84  871359  871353      84  871359
  871356      83  871365  871362      84  871368  871362      84  871368  871365
      83  871374  871371      84  871377  871371      84  871377  871374      83
  871383  871380      84  871386  871380      84  871386  871383      83  871392
  871389      84  871395  871389      84  871395  871392      83  871401  871398
      84  871404  871398      84  871404  871401      83  871410  871407      84
  871413  871407      84  871413  871410      83  871419  871416      84  871422
  871416      84  871422  871419      83  871428  871425      84  871431  871425
      84  871431  871428      83  871437  871434      84  871440  871434      84
  871440  871437      83  871446  871443      84  871449  871443      84  871449
  871446      83  871455  871452      84  871458  871452      84  871458  871455
      83  871464  871461      84  871467  871461      84  871467  871464      83
  871473  871470      84  871476  871470      84  871476  871473      83  871482
  871479      84  871485  871479      84  871485  871482      83  871491  871488
      84  871494  871488      84  871494  871491      83  871500  871497      84
  871503  871497      84  871503  871500      83  871509  871506      84  871512
  871506      84  871512  871509      83  871518  871515      84  871521  871515
      84  871521  871518      83  871527  871524      84  871530  871524      84
  871530  871527      83  871536  871533      84  871539  871533      84  871539
  871536      83  871545  871542      84  871548  871542      84  871548  871545
      83  871554  871551      84  871557  871551      84  871557  871554      83
  871563  871560      84  871566  871560      84  871566  871563      83  871572
  871569      84  871575  871569      84  871575  871572      83  871581  871578
      84  871584  871578      84  871584  871581      83  871590  871587      84
  871593  871587      84  871593  871590      83  871599  871596      84  871602
  871596      84  871602  871599      83  871608  871605      84  871611  871605
      84  871611  871608      83  871617  871614      84  871620  871614      84
  871620  871617      83  871626  871623      84  871629  871623      84  871629
  871626      83  871635  871632      84  871638  871632      84  871638  871635
      83  871644  871641      84  871647  871641      84  871647  871644      83
  871653  871650      84  871656  871650      84  871656  871653      83  871662
  871659      84  871665  871659      84  871665  871662      83  871671  871668
      84  871674  871668      84  871674  871671      83  871680  871677      84
  871683  871677      84  871683  871680      83  871689  871686      84  871692
  871686      84  871692  871689      83  871698  871695      84  871701  871695
      84  871701  871698      83  871707  871704      84  871710  871704      84
  871710  871707      83  871716  871713      84  871719  871713      84  871719
  871716      83  871725  871722      84  871728  871722      84  871728  871725
      83  871734  871731      84  871737  871731      84  871737  871734      83
  871743  871740      84  871746  871740      84  871746  871743      83  871752
  871749      84  871755  871749      84  871755  871752      83  871761  871758
      84  871764  871758      84  871764  871761      83  871770  871767      84
  871773  871767      84  871773  871770      83  871779  871776      84  871782
  871776      84  871782  871779      83  871788  871785      84  871791  871785
      84  871791  871788      83  871797  871794      84  871800  871794      84
  871800  871797      83  871806  871803      84  871809  871803      84  871809
  871806      83  871815  871812      84  871818  871812      84  871818  871815
      83  871824  871821      84  871827  871821      84  871827  871824      83
  871833  871830      84  871836  871830      84  871836  871833      83  871842
  871839      84  871845  871839      84  871845  871842      83  871851  871848
      84  871854  871848      84  871854  871851      83  871860  871857      84
  871863  871857      84  871863  871860      83  871869  871866      84  871872
  871866      84  871872  871869      83  871878  871875      84  871881  871875
      84  871881  871878      83  871887  871884      84  871890  871884      84
  871890  871887      83  871896  871893      84  871899  871893      84  871899
  871896      83  871905  871902      84  871908  871902      84  871908  871905
      83  871914  871911      84  871917  871911      84  871917  871914      83
  871923  871920      84  871926  871920      84  871926  871923      83  871932
  871929      84  871935  871929      84  871935  871932      83  871941  871938
      84  871944  871938      84  871944  871941      83  871950  871947      84
  871953  871947      84  871953  871950      83  871959  871956      84  871962
  871956      84  871962  871959      83  871968  871965      84  871971  871965
      84  871971  871968      83  871977  871974      84  871980  871974      84
  871980  871977      83  871986  871983      84  871989  871983      84  871989
  871986      83  871995  871992      84  871998  871992      84  871998  871995
      83  872004  872001      84  872007  872001      84  872007  872004      83
  872013  872010      84  872016  872010      84  872016  872013      83  872022
  872019      84  872025  872019      84  872025  872022      83  872031  872028
      84  872034  872028      84  872034  872031      83  872040  872037      84
  872043  872037      84  872043  872040      83  872049  872046      84  872052
  872046      84  872052  872049      83  872058  872055      84  872061  872055
      84  872061  872058      83  872067  872064      84  872070  872064      84
  872070  872067      83  872076  872073      84  872079  872073      84  872079
  872076      83  872085  872082      84  872088  872082      84  872088  872085
      83  872094  872091      84  872097  872091      84  872097  872094      83
  872103  872100      84  872106  872100      84  872106  872103      83  872112
  872109      84  872115  872109      84  872115  872112      83  872121  872118
      84  872124  872118      84  872124  872121      83  872130  872127      84
  872133  872127      84  872133  872130      83  872139  872136      84  872142
  872136      84  872142  872139      83  872148  872145      84  872151  872145
      84  872151  872148      83  872157  872154      84  872160  872154      84
  872160  872157      83  872166  872163      84  872169  872163      84  872169
  872166      83  872175  872172      84  872178  872172      84  872178  872175
      83  872184  872181      84  872187  872181      84  872187  872184      83
  872193  872190      84  872196  872190      84  872196  872193      83  872202
  872199      84  872205  872199      84  872205  872202      83  872211  872208
      84  872214  872208      84  872214  872211      83  872220  872217      84
  872223  872217      84  872223  872220      83  872229  872226      84  872232
  872226      84  872232  872229      83  872238  872235      84  872241  872235
      84  872241  872238      83  872247  872244      84  872250  872244      84
  872250  872247      83  872256  872253      84  872259  872253      84  872259
  872256      83  872265  872262      84  872268  872262      84  872268  872265
      83  872274  872271      84  872277  872271      84  872277  872274      83
  872283  872280      84  872286  872280      84  872286  872283      83  872292
  872289      84  872295  872289      84  872295  872292      83  872301  872298
      84  872304  872298      84  872304  872301      83  872310  872307      84
  872313  872307      84  872313  872310      83  872319  872316      84  872322
  872316      84  872322  872319      83  872328  872325      84  872331  872325
      84  872331  872328      83  872337  872334      84  872340  872334      84
  872340  872337      83  872346  872343      84  872349  872343      84  872349
  872346      83  872355  872352      84  872358  872352      84  872358  872355
      83  872364  872361      84  872367  872361      84  872367  872364      83
  872373  872370      84  872376  872370      84  872376  872373      83  872382
  872379      84  872385  872379      84  872385  872382      83  872391  872388
      84  872394  872388      84  872394  872391      83  872400  872397      84
  872403  872397      84  872403  872400      83  872409  872406      84  872412
  872406      84  872412  872409      83  872418  872415      84  872421  872415
      84  872421  872418      83  872427  872424      84  872430  872424      84
  872430  872427      83  872436  872433      84  872439  872433      84  872439
  872436      83  872445  872442      84  872448  872442      84  872448  872445
      83  872454  872451      84  872457  872451      84  872457  872454      83
  872463  872460      84  872466  872460      84  872466  872463      83  872472
  872469      84  872475  872469      84  872475  872472      83  872481  872478
      84  872484  872478      84  872484  872481      83  872490  872487      84
  872493  872487      84  872493  872490      83  872499  872496      84  872502
  872496      84  872502  872499      83  872508  872505      84  872511  872505
      84  872511  872508      83  872517  872514      84  872520  872514      84
  872520  872517      83  872526  872523      84  872529  872523      84  872529
  872526      83  872535  872532      84  872538  872532      84  872538  872535
      83  872544  872541      84  872547  872541      84  872547  872544      83
  872553  872550      84  872556  872550      84  872556  872553      83  872562
  872559      84  872565  872559      84  872565  872562      83  872571  872568
      84  872574  872568      84  872574  872571      83  872580  872577      84
  872583  872577      84  872583  872580      83  872589  872586      84  872592
  872586      84  872592  872589      83  872598  872595      84  872601  872595
      84  872601  872598      83  872607  872604      84  872610  872604      84
  872610  872607      83  872616  872613      84  872619  872613      84  872619
  872616      83  872625  872622      84  872628  872622      84  872628  872625
      83  872634  872631      84  872637  872631      84  872637  872634      83
  872643  872640      84  872646  872640      84  872646  872643      83  872652
  872649      84  872655  872649      84  872655  872652      83  872661  872658
      84  872664  872658      84  872664  872661      83  872670  872667      84
  872673  872667      84  872673  872670      83  872679  872676      84  872682
  872676      84  872682  872679      83  872688  872685      84  872691  872685
      84  872691  872688      83  872697  872694      84  872700  872694      84
  872700  872697      83  872706  872703      84  872709  872703      84  872709
  872706      83  872715  872712      84  872718  872712      84  872718  872715
      83  872724  872721      84  872727  872721      84  872727  872724      83
  872733  872730      84  872736  872730      84  872736  872733      83  872742
  872739      84  872745  872739      84  872745  872742      83  872751  872748
      84  872754  872748      84  872754  872751      83  872760  872757      84
  872763  872757      84  872763  872760      83  872769  872766      84  872772
  872766      84  872772  872769      83  872778  872775      84  872781  872775
      84  872781  872778      83  872787  872784      84  872790  872784      84
  872790  872787      83  872796  872793      84  872799  872793      84  872799
  872796      83  872805  872802      84  872808  872802      84  872808  872805
      83  872814  872811      84  872817  872811      84  872817  872814      83
  872823  872820      84  872826  872820      84  872826  872823      83  872832
  872829      84  872835  872829      84  872835  872832      83  872841  872838
      84  872844  872838      84  872844  872841      83  872850  872847      84
  872853  872847      84  872853  872850      83  872859  872856      84  872862
  872856      84  872862  872859      83  872868  872865      84  872871  872865
      84  872871  872868      83  872877  872874      84  872880  872874      84
  872880  872877      83  872886  872883      84  872889  872883      84  872889
  872886      83  872895  872892      84  872898  872892      84  872898  872895
      83  872904  872901      84  872907  872901      84  872907  872904      83
  872913  872910      84  872916  872910      84  872916  872913      83  872922
  872919      84  872925  872919      84  872925  872922      83  872931  872928
      84  872934  872928      84  872934  872931      83  872940  872937      84
  872943  872937      84  872943  872940      83  872949  872946      84  872952
  872946      84  872952  872949      83  872958  872955      84  872961  872955
      84  872961  872958      83  872967  872964      84  872970  872964      84
  872970  872967      83  872976  872973      84  872979  872973      84  872979
  872976      83  872985  872982      84  872988  872982      84  872988  872985
      83  872994  872991      84  872997  872991      84  872997  872994      83
  873003  873000      84  873006  873000      84  873006  873003      83  873012
  873009      84  873015  873009      84  873015  873012      83  873021  873018
      84  873024  873018      84  873024  873021      83  873030  873027      84
  873033  873027      84  873033  873030      83  873039  873036      84  873042
  873036      84  873042  873039      83  873048  873045      84  873051  873045
      84  873051  873048      83  873057  873054      84  873060  873054      84
  873060  873057      83  873066  873063      84  873069  873063      84  873069
  873066      83  873075  873072      84  873078  873072      84  873078  873075
      83  873084  873081      84  873087  873081      84  873087  873084      83
  873093  873090      84  873096  873090      84  873096  873093      83  873102
  873099      84  873105  873099      84  873105  873102      83  873111  873108
      84  873114  873108      84  873114  873111      83  873120  873117      84
  873123  873117      84  873123  873120      83  873129  873126      84  873132
  873126      84  873132  873129      83  873138  873135      84  873141  873135
      84  873141  873138      83  873147  873144      84  873150  873144      84
  873150  873147      83  873156  873153      84  873159  873153      84  873159
  873156      83  873165  873162      84  873168  873162      84  873168  873165
      83  873174  873171      84  873177  873171      84  873177  873174      83
  873183  873180      84  873186  873180      84  873186  873183      83  873192
  873189      84  873195  873189      84  873195  873192      83  873201  873198
      84  873204  873198      84  873204  873201      83  873210  873207      84
  873213  873207      84  873213  873210      83  873219  873216      84  873222
  873216      84  873222  873219      83  873228  873225      84  873231  873225
      84  873231  873228      83  873237  873234      84  873240  873234      84
  873240  873237      83  873246  873243      84  873249  873243      84  873249
  873246      83  873255  873252      84  873258  873252      84  873258  873255
      83  873264  873261      84  873267  873261      84  873267  873264      83
  873273  873270      84  873276  873270      84  873276  873273      83  873282
  873279      84  873285  873279      84  873285  873282      83  873291  873288
      84  873294  873288      84  873294  873291      83  873300  873297      84
  873303  873297      84  873303  873300      83  873309  873306      84  873312
  873306      84  873312  873309      83  873318  873315      84  873321  873315
      84  873321  873318      83  873327  873324      84  873330  873324      84
  873330  873327      83  873336  873333      84  873339  873333      84  873339
  873336      83  873345  873342      84  873348  873342      84  873348  873345
      83  873354  873351      84  873357  873351      84  873357  873354      83
  873363  873360      84  873366  873360      84  873366  873363      83  873372
  873369      84  873375  873369      84  873375  873372      83  873381  873378
      84  873384  873378      84  873384  873381      83  873390  873387      84
  873393  873387      84  873393  873390      83  873399  873396      84  873402
  873396      84  873402  873399      83  873408  873405      84  873411  873405
      84  873411  873408      83  873417  873414      84  873420  873414      84
  873420  873417      83  873426  873423      84  873429  873423      84  873429
  873426      83  873435  873432      84  873438  873432      84  873438  873435
      83  873444  873441      84  873447  873441      84  873447  873444      83
  873453  873450      84  873456  873450      84  873456  873453      83  873462
  873459      84  873465  873459      84  873465  873462      83  873471  873468
      84  873474  873468      84  873474  873471      83  873480  873477      84
  873483  873477      84  873483  873480      83  873489  873486      84  873492
  873486      84  873492  873489      83  873498  873495      84  873501  873495
      84  873501  873498      83  873507  873504      84  873510  873504      84
  873510  873507      83  873516  873513      84  873519  873513      84  873519
  873516      83  873525  873522      84  873528  873522      84  873528  873525
      83  873534  873531      84  873537  873531      84  873537  873534      83
  873543  873540      84  873546  873540      84  873546  873543      83  873552
  873549      84  873555  873549      84  873555  873552      83  873561  873558
      84  873564  873558      84  873564  873561      83  873570  873567      84
  873573  873567      84  873573  873570      83  873579  873576      84  873582
  873576      84  873582  873579      83  873588  873585      84  873591  873585
      84  873591  873588      83  873597  873594      84  873600  873594      84
  873600  873597      83  873606  873603      84  873609  873603      84  873609
  873606      83  873615  873612      84  873618  873612      84  873618  873615
      83  873624  873621      84  873627  873621      84  873627  873624      83
  873633  873630      84  873636  873630      84  873636  873633      83  873642
  873639      84  873645  873639      84  873645  873642      83  873651  873648
      84  873654  873648      84  873654  873651      83  873660  873657      84
  873663  873657      84  873663  873660      83  873669  873666      84  873672
  873666      84  873672  873669      83  873678  873675      84  873681  873675
      84  873681  873678      83  873687  873684      84  873690  873684      84
  873690  873687      83  873696  873693      84  873699  873693      84  873699
  873696      83  873705  873702      84  873708  873702      84  873708  873705
      83  873714  873711      84  873717  873711      84  873717  873714      83
  873723  873720      84  873726  873720      84  873726  873723      83  873732
  873729      84  873735  873729      84  873735  873732      83  873741  873738
      84  873744  873738      84  873744  873741      83  873750  873747      84
  873753  873747      84  873753  873750      83  873759  873756      84  873762
  873756      84  873762  873759      83  873768  873765      84  873771  873765
      84  873771  873768      83  873777  873774      84  873780  873774      84
  873780  873777      83  873786  873783      84  873789  873783      84  873789
  873786      83  873795  873792      84  873798  873792      84  873798  873795
      83  873804  873801      84  873807  873801      84  873807  873804      83
  873813  873810      84  873816  873810      84  873816  873813      83  873822
  873819      84  873825  873819      84  873825  873822      83  873831  873828
      84  873834  873828      84  873834  873831      83  873840  873837      84
  873843  873837      84  873843  873840      83  873849  873846      84  873852
  873846      84  873852  873849      83  873858  873855      84  873861  873855
      84  873861  873858      83  873867  873864      84  873870  873864      84
  873870  873867      83  873876  873873      84  873879  873873      84  873879
  873876      83  873885  873882      84  873888  873882      84  873888  873885
      83  873894  873891      84  873897  873891      84  873897  873894      83
  873903  873900      84  873906  873900      84  873906  873903      83  873912
  873909      84  873915  873909      84  873915  873912      83  873921  873918
      84  873924  873918      84  873924  873921      83  873930  873927      84
  873933  873927      84  873933  873930      83  873939  873936      84  873942
  873936      84  873942  873939      83  873948  873945      84  873951  873945
      84  873951  873948      83  873957  873954      84  873960  873954      84
  873960  873957      83  873966  873963      84  873969  873963      84  873969
  873966      83  873975  873972      84  873978  873972      84  873978  873975
      83  873984  873981      84  873987  873981      84  873987  873984      83
  873993  873990      84  873996  873990      84  873996  873993      83  874002
  873999      84  874005  873999      84  874005  874002      83  874011  874008
      84  874014  874008      84  874014  874011      83  874020  874017      84
  874023  874017      84  874023  874020      83  874029  874026      84  874032
  874026      84  874032  874029      83  874038  874035      84  874041  874035
      84  874041  874038      83  874047  874044      84  874050  874044      84
  874050  874047      83  874056  874053      84  874059  874053      84  874059
  874056      83  874065  874062      84  874068  874062      84  874068  874065
      83  874074  874071      84  874077  874071      84  874077  874074      83
  874083  874080      84  874086  874080      84  874086  874083      83  874092
  874089      84  874095  874089      84  874095  874092      83  874101  874098
      84  874104  874098      84  874104  874101      83  874110  874107      84
  874113  874107      84  874113  874110      83  874119  874116      84  874122
  874116      84  874122  874119      83  874128  874125      84  874131  874125
      84  874131  874128      83  874137  874134      84  874140  874134      84
  874140  874137      83  874146  874143      84  874149  874143      84  874149
  874146      83  874155  874152      84  874158  874152      84  874158  874155
      83  874164  874161      84  874167  874161      84  874167  874164      83
  874173  874170      84  874176  874170      84  874176  874173      83  874182
  874179      84  874185  874179      84  874185  874182      83  874191  874188
      84  874194  874188      84  874194  874191      83  874200  874197      84
  874203  874197      84  874203  874200      83  874209  874206      84  874212
  874206      84  874212  874209      83  874218  874215      84  874221  874215
      84  874221  874218      83  874227  874224      84  874230  874224      84
  874230  874227      83  874236  874233      84  874239  874233      84  874239
  874236      83  874245  874242      84  874248  874242      84  874248  874245
      83  874254  874251      84  874257  874251      84  874257  874254      83
  874263  874260      84  874266  874260      84  874266  874263      83  874272
  874269      84  874275  874269      84  874275  874272      83  874281  874278
      84  874284  874278      84  874284  874281      83  874290  874287      84
  874293  874287      84  874293  874290      83  874299  874296      84  874302
  874296      84  874302  874299      83  874308  874305      84  874311  874305
      84  874311  874308      83  874317  874314      84  874320  874314      84
  874320  874317      83  874326  874323      84  874329  874323      84  874329
  874326      83  874335  874332      84  874338  874332      84  874338  874335
      83  874344  874341      84  874347  874341      84  874347  874344      83
  874353  874350      84  874356  874350      84  874356  874353      83  874362
  874359      84  874365  874359      84  874365  874362      83  874371  874368
      84  874374  874368      84  874374  874371      83  874380  874377      84
  874383  874377      84  874383  874380      83  874389  874386      84  874392
  874386      84  874392  874389      83  874398  874395      84  874401  874395
      84  874401  874398      83  874407  874404      84  874410  874404      84
  874410  874407      83  874416  874413      84  874419  874413      84  874419
  874416      83  874425  874422      84  874428  874422      84  874428  874425
      83  874434  874431      84  874437  874431      84  874437  874434      83
  874443  874440      84  874446  874440      84  874446  874443      83  874452
  874449      84  874455  874449      84  874455  874452      83  874461  874458
      84  874464  874458      84  874464  874461      83  874470  874467      84
  874473  874467      84  874473  874470      83  874479  874476      84  874482
  874476      84  874482  874479      83  874488  874485      84  874491  874485
      84  874491  874488      83  874497  874494      84  874500  874494      84
  874500  874497      83  874506  874503      84  874509  874503      84  874509
  874506      83  874515  874512      84  874518  874512      84  874518  874515
      83  874524  874521      84  874527  874521      84  874527  874524      83
  874533  874530      84  874536  874530      84  874536  874533      83  874542
  874539      84  874545  874539      84  874545  874542      83  874551  874548
      84  874554  874548      84  874554  874551      83  874560  874557      84
  874563  874557      84  874563  874560      83  874569  874566      84  874572
  874566      84  874572  874569      83  874578  874575      84  874581  874575
      84  874581  874578      83  874587  874584      84  874590  874584      84
  874590  874587      83  874596  874593      84  874599  874593      84  874599
  874596      83  874605  874602      84  874608  874602      84  874608  874605
      83  874614  874611      84  874617  874611      84  874617  874614      83
  874623  874620      84  874626  874620      84  874626  874623      83  874632
  874629      84  874635  874629      84  874635  874632      83  874641  874638
      84  874644  874638      84  874644  874641      83  874650  874647      84
  874653  874647      84  874653  874650      83  874659  874656      84  874662
  874656      84  874662  874659      83  874668  874665      84  874671  874665
      84  874671  874668      83  874677  874674      84  874680  874674      84
  874680  874677      83  874686  874683      84  874689  874683      84  874689
  874686      83  874695  874692      84  874698  874692      84  874698  874695
      83  874704  874701      84  874707  874701      84  874707  874704      83
  874713  874710      84  874716  874710      84  874716  874713      83  874722
  874719      84  874725  874719      84  874725  874722      83  874731  874728
      84  874734  874728      84  874734  874731      83  874740  874737      84
  874743  874737      84  874743  874740      83  874749  874746      84  874752
  874746      84  874752  874749      83  874758  874755      84  874761  874755
      84  874761  874758      83  874767  874764      84  874770  874764      84
  874770  874767      83  874776  874773      84  874779  874773      84  874779
  874776      83  874785  874782      84  874788  874782      84  874788  874785
      83  874794  874791      84  874797  874791      84  874797  874794      83
  874803  874800      84  874806  874800      84  874806  874803      83  874812
  874809      84  874815  874809      84  874815  874812      83  874821  874818
      84  874824  874818      84  874824  874821      83  874830  874827      84
  874833  874827      84  874833  874830      83  874839  874836      84  874842
  874836      84  874842  874839      83  874848  874845      84  874851  874845
      84  874851  874848      83  874857  874854      84  874860  874854      84
  874860  874857      83  874866  874863      84  874869  874863      84  874869
  874866      83  874875  874872      84  874878  874872      84  874878  874875
      83  874884  874881      84  874887  874881      84  874887  874884      83
  874893  874890      84  874896  874890      84  874896  874893      83  874902
  874899      84  874905  874899      84  874905  874902      83  874911  874908
      84  874914  874908      84  874914  874911      83  874920  874917      84
  874923  874917      84  874923  874920      83  874929  874926      84  874932
  874926      84  874932  874929      83  874938  874935      84  874941  874935
      84  874941  874938      83  874947  874944      84  874950  874944      84
  874950  874947      83  874956  874953      84  874959  874953      84  874959
  874956      83  874965  874962      84  874968  874962      84  874968  874965
      83  874974  874971      84  874977  874971      84  874977  874974      83
  874983  874980      84  874986  874980      84  874986  874983      83  874992
  874989      84  874995  874989      84  874995  874992      83  875001  874998
      84  875004  874998      84  875004  875001      83  875010  875007      84
  875013  875007      84  875013  875010      83  875019  875016      84  875022
  875016      84  875022  875019      83  875028  875025      84  875031  875025
      84  875031  875028      83  875037  875034      84  875040  875034      84
  875040  875037      83  875046  875043      84  875049  875043      84  875049
  875046      83  875055  875052      84  875058  875052      84  875058  875055
      83  875064  875061      84  875067  875061      84  875067  875064      83
  875073  875070      84  875076  875070      84  875076  875073      83  875082
  875079      84  875085  875079      84  875085  875082      83  875091  875088
      84  875094  875088      84  875094  875091      83  875100  875097      84
  875103  875097      84  875103  875100      83  875109  875106      84  875112
  875106      84  875112  875109      83  875118  875115      84  875121  875115
      84  875121  875118      83  875127  875124      84  875130  875124      84
  875130  875127      83  875136  875133      84  875139  875133      84  875139
  875136      83  875145  875142      84  875148  875142      84  875148  875145
      83  875154  875151      84  875157  875151      84  875157  875154      83
  875163  875160      84  875166  875160      84  875166  875163      83  875172
  875169      84  875175  875169      84  875175  875172      83  875181  875178
      84  875184  875178      84  875184  875181      83  875190  875187      84
  875193  875187      84  875193  875190      83  875199  875196      84  875202
  875196      84  875202  875199      83  875208  875205      84  875211  875205
      84  875211  875208      83  875217  875214      84  875220  875214      84
  875220  875217      83  875226  875223      84  875229  875223      84  875229
  875226      83  875235  875232      84  875238  875232      84  875238  875235
      83  875244  875241      84  875247  875241      84  875247  875244      83
  875253  875250      84  875256  875250      84  875256  875253      83  875262
  875259      84  875265  875259      84  875265  875262      83  875271  875268
      84  875274  875268      84  875274  875271      83  875280  875277      84
  875283  875277      84  875283  875280      83  875289  875286      84  875292
  875286      84  875292  875289      83  875298  875295      84  875301  875295
      84  875301  875298      83  875307  875304      84  875310  875304      84
  875310  875307      83  875316  875313      84  875319  875313      84  875319
  875316      83  875325  875322      84  875328  875322      84  875328  875325
      83  875334  875331      84  875337  875331      84  875337  875334      83
  875343  875340      84  875346  875340      84  875346  875343      83  875352
  875349      84  875355  875349      84  875355  875352      83  875361  875358
      84  875364  875358      84  875364  875361      83  875370  875367      84
  875373  875367      84  875373  875370      83  875379  875376      84  875382
  875376      84  875382  875379      83  875388  875385      84  875391  875385
      84  875391  875388      83  875397  875394      84  875400  875394      84
  875400  875397      83  875406  875403      84  875409  875403      84  875409
  875406      83  875415  875412      84  875418  875412      84  875418  875415
      83  875424  875421      84  875427  875421      84  875427  875424      83
  875433  875430      84  875436  875430      84  875436  875433      83  875442
  875439      84  875445  875439      84  875445  875442      83  875451  875448
      84  875454  875448      84  875454  875451      83  875460  875457      84
  875463  875457      84  875463  875460      83  875469  875466      84  875472
  875466      84  875472  875469      83  875478  875475      84  875481  875475
      84  875481  875478      83  875487  875484      84  875490  875484      84
  875490  875487      83  875496  875493      84  875499  875493      84  875499
  875496      83  875505  875502      84  875508  875502      84  875508  875505
      83  875514  875511      84  875517  875511      84  875517  875514      83
  875523  875520      84  875526  875520      84  875526  875523      83  875532
  875529      84  875535  875529      84  875535  875532      83  875541  875538
      84  875544  875538      84  875544  875541      83  875550  875547      84
  875553  875547      84  875553  875550      83  875559  875556      84  875562
  875556      84  875562  875559      83  875568  875565      84  875571  875565
      84  875571  875568      83  875577  875574      84  875580  875574      84
  875580  875577      83  875586  875583      84  875589  875583      84  875589
  875586      83  875595  875592      84  875598  875592      84  875598  875595
      83  875604  875601      84  875607  875601      84  875607  875604      83
  875613  875610      84  875616  875610      84  875616  875613      83  875622
  875619      84  875625  875619      84  875625  875622      83  875631  875628
      84  875634  875628      84  875634  875631      83  875640  875637      84
  875643  875637      84  875643  875640      83  875649  875646      84  875652
  875646      84  875652  875649      83  875658  875655      84  875661  875655
      84  875661  875658      83  875667  875664      84  875670  875664      84
  875670  875667      83  875676  875673      84  875679  875673      84  875679
  875676      83  875685  875682      84  875688  875682      84  875688  875685
      83  875694  875691      84  875697  875691      84  875697  875694      83
  875703  875700      84  875706  875700      84  875706  875703      83  875712
  875709      84  875715  875709      84  875715  875712      83  875721  875718
      84  875724  875718      84  875724  875721      83  875730  875727      84
  875733  875727      84  875733  875730      83  875739  875736      84  875742
  875736      84  875742  875739      83  875748  875745      84  875751  875745
      84  875751  875748      83  875757  875754      84  875760  875754      84
  875760  875757      83  875766  875763      84  875769  875763      84  875769
  875766      83  875775  875772      84  875778  875772      84  875778  875775
      83  875784  875781      84  875787  875781      84  875787  875784      83
  875793  875790      84  875796  875790      84  875796  875793      83  875802
  875799      84  875805  875799      84  875805  875802      83  875811  875808
      84  875814  875808      84  875814  875811      83  875820  875817      84
  875823  875817      84  875823  875820      83  875829  875826      84  875832
  875826      84  875832  875829      83  875838  875835      84  875841  875835
      84  875841  875838      83  875847  875844      84  875850  875844      84
  875850  875847      83  875856  875853      84  875859  875853      84  875859
  875856      83  875865  875862      84  875868  875862      84  875868  875865
      83  875874  875871      84  875877  875871      84  875877  875874      83
  875883  875880      84  875886  875880      84  875886  875883      83  875892
  875889      84  875895  875889      84  875895  875892      83  875901  875898
      84  875904  875898      84  875904  875901      83  875910  875907      84
  875913  875907      84  875913  875910      83  875919  875916      84  875922
  875916      84  875922  875919      83  875928  875925      84  875931  875925
      84  875931  875928      83  875937  875934      84  875940  875934      84
  875940  875937      83  875946  875943      84  875949  875943      84  875949
  875946      83  875955  875952      84  875958  875952      84  875958  875955
      83  875964  875961      84  875967  875961      84  875967  875964      83
  875973  875970      84  875976  875970      84  875976  875973      83  875982
  875979      84  875985  875979      84  875985  875982      83  875991  875988
      84  875994  875988      84  875994  875991      83  876000  875997      84
  876003  875997      84  876003  876000      83  876009  876006      84  876012
  876006      84  876012  876009      83  876018  876015      84  876021  876015
      84  876021  876018      83  876027  876024      84  876030  876024      84
  876030  876027      83  876036  876033      84  876039  876033      84  876039
  876036      83  876045  876042      84  876048  876042      84  876048  876045
      83  876054  876051      84  876057  876051      84  876057  876054      83
  876063  876060      84  876066  876060      84  876066  876063      83  876072
  876069      84  876075  876069      84  876075  876072      83  876081  876078
      84  876084  876078      84  876084  876081      83  876090  876087      84
  876093  876087      84  876093  876090      83  876099  876096      84  876102
  876096      84  876102  876099      83  876108  876105      84  876111  876105
      84  876111  876108      83  876117  876114      84  876120  876114      84
  876120  876117      83  876126  876123      84  876129  876123      84  876129
  876126      83  876135  876132      84  876138  876132      84  876138  876135
      83  876144  876141      84  876147  876141      84  876147  876144      83
  876153  876150      84  876156  876150      84  876156  876153      83  876162
  876159      84  876165  876159      84  876165  876162      83  876171  876168
      84  876174  876168      84  876174  876171      83  876180  876177      84
  876183  876177      84  876183  876180      83  876189  876186      84  876192
  876186      84  876192  876189      83  876198  876195      84  876201  876195
      84  876201  876198      83  876207  876204      84  876210  876204      84
  876210  876207      83  876216  876213      84  876219  876213      84  876219
  876216      83  876225  876222      84  876228  876222      84  876228  876225
      83  876234  876231      84  876237  876231      84  876237  876234      83
  876243  876240      84  876246  876240      84  876246  876243      83  876252
  876249      84  876255  876249      84  876255  876252      83  876261  876258
      84  876264  876258      84  876264  876261      83  876270  876267      84
  876273  876267      84  876273  876270      83  876279  876276      84  876282
  876276      84  876282  876279      83  876288  876285      84  876291  876285
      84  876291  876288      83  876297  876294      84  876300  876294      84
  876300  876297      83  876306  876303      84  876309  876303      84  876309
  876306      83  876315  876312      84  876318  876312      84  876318  876315
      83  876324  876321      84  876327  876321      84  876327  876324      83
  876333  876330      84  876336  876330      84  876336  876333      83  876342
  876339      84  876345  876339      84  876345  876342      83  876351  876348
      84  876354  876348      84  876354  876351      83  876360  876357      84
  876363  876357      84  876363  876360      83  876369  876366      84  876372
  876366      84  876372  876369      83  876378  876375      84  876381  876375
      84  876381  876378      83  876387  876384      84  876390  876384      84
  876390  876387      83  876396  876393      84  876399  876393      84  876399
  876396      83  876405  876402      84  876408  876402      84  876408  876405
      83  876414  876411      84  876417  876411      84  876417  876414      83
  876423  876420      84  876426  876420      84  876426  876423      83  876432
  876429      84  876435  876429      84  876435  876432      83  876441  876438
      84  876444  876438      84  876444  876441      83  876450  876447      84
  876453  876447      84  876453  876450      83  876459  876456      84  876462
  876456      84  876462  876459      83  876468  876465      84  876471  876465
      84  876471  876468      83  876477  876474      84  876480  876474      84
  876480  876477      83  876486  876483      84  876489  876483      84  876489
  876486      83  876495  876492      84  876498  876492      84  876498  876495
      83  876504  876501      84  876507  876501      84  876507  876504      83
  876513  876510      84  876516  876510      84  876516  876513      83  876522
  876519      84  876525  876519      84  876525  876522      83  876531  876528
      84  876534  876528      84  876534  876531      83  876540  876537      84
  876543  876537      84  876543  876540      83  876549  876546      84  876552
  876546      84  876552  876549      83  876558  876555      84  876561  876555
      84  876561  876558      83  876567  876564      84  876570  876564      84
  876570  876567      83  876576  876573      84  876579  876573      84  876579
  876576      83  876585  876582      84  876588  876582      84  876588  876585
      83  876594  876591      84  876597  876591      84  876597  876594      83
  876603  876600      84  876606  876600      84  876606  876603      83  876612
  876609      84  876615  876609      84  876615  876612      83  876621  876618
      84  876624  876618      84  876624  876621      83  876630  876627      84
  876633  876627      84  876633  876630      83  876639  876636      84  876642
  876636      84  876642  876639      83  876648  876645      84  876651  876645
      84  876651  876648      83  876657  876654      84  876660  876654      84
  876660  876657      83  876666  876663      84  876669  876663      84  876669
  876666      83  876675  876672      84  876678  876672      84  876678  876675
      83  876684  876681      84  876687  876681      84  876687  876684      83
  876693  876690      84  876696  876690      84  876696  876693      83  876702
  876699      84  876705  876699      84  876705  876702      83  876711  876708
      84  876714  876708      84  876714  876711      83  876720  876717      84
  876723  876717      84  876723  876720      83  876729  876726      84  876732
  876726      84  876732  876729      83  876738  876735      84  876741  876735
      84  876741  876738      83  876747  876744      84  876750  876744      84
  876750  876747      83  876756  876753      84  876759  876753      84  876759
  876756      83  876765  876762      84  876768  876762      84  876768  876765
      83  876774  876771      84  876777  876771      84  876777  876774      83
  876783  876780      84  876786  876780      84  876786  876783      83  876792
  876789      84  876795  876789      84  876795  876792      83  876801  876798
      84  876804  876798      84  876804  876801      83  876810  876807      84
  876813  876807      84  876813  876810      83  876819  876816      84  876822
  876816      84  876822  876819      83  876828  876825      84  876831  876825
      84  876831  876828      83  876837  876834      84  876840  876834      84
  876840  876837      83  876846  876843      84  876849  876843      84  876849
  876846      83  876855  876852      84  876858  876852      84  876858  876855
      83  876864  876861      84  876867  876861      84  876867  876864      83
  876873  876870      84  876876  876870      84  876876  876873      83  876882
  876879      84  876885  876879      84  876885  876882      83  876891  876888
      84  876894  876888      84  876894  876891      83  876900  876897      84
  876903  876897      84  876903  876900      83  876909  876906      84  876912
  876906      84  876912  876909      83  876918  876915      84  876921  876915
      84  876921  876918      83  876927  876924      84  876930  876924      84
  876930  876927      83  876936  876933      84  876939  876933      84  876939
  876936      83  876945  876942      84  876948  876942      84  876948  876945
      83  876954  876951      84  876957  876951      84  876957  876954      83
  876963  876960      84  876966  876960      84  876966  876963      83  876972
  876969      84  876975  876969      84  876975  876972      83  876981  876978
      84  876984  876978      84  876984  876981      83  876990  876987      84
  876993  876987      84  876993  876990      83  876999  876996      84  877002
  876996      84  877002  876999      83  877008  877005      84  877011  877005
      84  877011  877008      83  877017  877014      84  877020  877014      84
  877020  877017      83  877026  877023      84  877029  877023      84  877029
  877026      83  877035  877032      84  877038  877032      84  877038  877035
      83  877044  877041      84  877047  877041      84  877047  877044      83
  877053  877050      84  877056  877050      84  877056  877053      83  877062
  877059      84  877065  877059      84  877065  877062      83  877071  877068
      84  877074  877068      84  877074  877071      83  877080  877077      84
  877083  877077      84  877083  877080      83  877089  877086      84  877092
  877086      84  877092  877089      83  877098  877095      84  877101  877095
      84  877101  877098      83  877107  877104      84  877110  877104      84
  877110  877107      83  877116  877113      84  877119  877113      84  877119
  877116      83  877125  877122      84  877128  877122      84  877128  877125
      83  877134  877131      84  877137  877131      84  877137  877134      83
  877143  877140      84  877146  877140      84  877146  877143      83  877152
  877149      84  877155  877149      84  877155  877152      83  877161  877158
      84  877164  877158      84  877164  877161      83  877170  877167      84
  877173  877167      84  877173  877170      83  877179  877176      84  877182
  877176      84  877182  877179      83  877188  877185      84  877191  877185
      84  877191  877188      83  877197  877194      84  877200  877194      84
  877200  877197      83  877206  877203      84  877209  877203      84  877209
  877206      83  877215  877212      84  877218  877212      84  877218  877215
      83  877224  877221      84  877227  877221      84  877227  877224      83
  877233  877230      84  877236  877230      84  877236  877233      83  877242
  877239      84  877245  877239      84  877245  877242      83  877251  877248
      84  877254  877248      84  877254  877251      83  877260  877257      84
  877263  877257      84  877263  877260      83  877269  877266      84  877272
  877266      84  877272  877269      83  877278  877275      84  877281  877275
      84  877281  877278      83  877287  877284      84  877290  877284      84
  877290  877287      83  877296  877293      84  877299  877293      84  877299
  877296      83  877305  877302      84  877308  877302      84  877308  877305
      83  877314  877311      84  877317  877311      84  877317  877314      83
  877323  877320      84  877326  877320      84  877326  877323      83  877332
  877329      84  877335  877329      84  877335  877332      83  877341  877338
      84  877344  877338      84  877344  877341      83  877350  877347      84
  877353  877347      84  877353  877350      83  877359  877356      84  877362
  877356      84  877362  877359      83  877368  877365      84  877371  877365
      84  877371  877368      83  877377  877374      84  877380  877374      84
  877380  877377      83  877386  877383      84  877389  877383      84  877389
  877386      83  877395  877392      84  877398  877392      84  877398  877395
      83  877404  877401      84  877407  877401      84  877407  877404      83
  877413  877410      84  877416  877410      84  877416  877413      83  877422
  877419      84  877425  877419      84  877425  877422      83  877431  877428
      84  877434  877428      84  877434  877431      83  877440  877437      84
  877443  877437      84  877443  877440      83  877449  877446      84  877452
  877446      84  877452  877449      83  877458  877455      84  877461  877455
      84  877461  877458      83  877467  877464      84  877470  877464      84
  877470  877467      83  877476  877473      84  877479  877473      84  877479
  877476      83  877485  877482      84  877488  877482      84  877488  877485
      83  877494  877491      84  877497  877491      84  877497  877494      83
  877503  877500      84  877506  877500      84  877506  877503      83  877512
  877509      84  877515  877509      84  877515  877512      83  877521  877518
      84  877524  877518      84  877524  877521      83  877530  877527      84
  877533  877527      84  877533  877530      83  877539  877536      84  877542
  877536      84  877542  877539      83  877548  877545      84  877551  877545
      84  877551  877548      83  877557  877554      84  877560  877554      84
  877560  877557      83  877566  877563      84  877569  877563      84  877569
  877566      83  877575  877572      84  877578  877572      84  877578  877575
      83  877584  877581      84  877587  877581      84  877587  877584      83
  877593  877590      84  877596  877590      84  877596  877593      83  877602
  877599      84  877605  877599      84  877605  877602      83  877611  877608
      84  877614  877608      84  877614  877611      83  877620  877617      84
  877623  877617      84  877623  877620      83  877629  877626      84  877632
  877626      84  877632  877629      83  877638  877635      84  877641  877635
      84  877641  877638      83  877647  877644      84  877650  877644      84
  877650  877647      83  877656  877653      84  877659  877653      84  877659
  877656      83  877665  877662      84  877668  877662      84  877668  877665
      83  877674  877671      84  877677  877671      84  877677  877674      83
  877683  877680      84  877686  877680      84  877686  877683      83  877692
  877689      84  877695  877689      84  877695  877692      83  877701  877698
      84  877704  877698      84  877704  877701      83  877710  877707      84
  877713  877707      84  877713  877710      83  877719  877716      84  877722
  877716      84  877722  877719      83  877728  877725      84  877731  877725
      84  877731  877728      83  877737  877734      84  877740  877734      84
  877740  877737      83  877746  877743      84  877749  877743      84  877749
  877746      83  877755  877752      84  877758  877752      84  877758  877755
      83  877764  877761      84  877767  877761      84  877767  877764      83
  877773  877770      84  877776  877770      84  877776  877773      83  877782
  877779      84  877785  877779      84  877785  877782      83  877791  877788
      84  877794  877788      84  877794  877791      83  877800  877797      84
  877803  877797      84  877803  877800      83  877809  877806      84  877812
  877806      84  877812  877809      83  877818  877815      84  877821  877815
      84  877821  877818      83  877827  877824      84  877830  877824      84
  877830  877827      83  877836  877833      84  877839  877833      84  877839
  877836      83  877845  877842      84  877848  877842      84  877848  877845
      83  877854  877851      84  877857  877851      84  877857  877854      83
  877863  877860      84  877866  877860      84  877866  877863      83  877872
  877869      84  877875  877869      84  877875  877872      83  877881  877878
      84  877884  877878      84  877884  877881      83  877890  877887      84
  877893  877887      84  877893  877890      83  877899  877896      84  877902
  877896      84  877902  877899      83  877908  877905      84  877911  877905
      84  877911  877908      83  877917  877914      84  877920  877914      84
  877920  877917      83  877926  877923      84  877929  877923      84  877929
  877926      83  877935  877932      84  877938  877932      84  877938  877935
      83  877944  877941      84  877947  877941      84  877947  877944      83
  877953  877950      84  877956  877950      84  877956  877953      83  877962
  877959      84  877965  877959      84  877965  877962      83  877971  877968
      84  877974  877968      84  877974  877971      83  877980  877977      84
  877983  877977      84  877983  877980      83  877989  877986      84  877992
  877986      84  877992  877989      83  877998  877995      84  878001  877995
      84  878001  877998      83  878007  878004      84  878010  878004      84
  878010  878007      83  878016  878013      84  878019  878013      84  878019
  878016      83  878025  878022      84  878028  878022      84  878028  878025
      83  878034  878031      84  878037  878031      84  878037  878034      83
  878043  878040      84  878046  878040      84  878046  878043      83  878052
  878049      84  878055  878049      84  878055  878052      83  878061  878058
      84  878064  878058      84  878064  878061      83  878070  878067      84
  878073  878067      84  878073  878070      83  878079  878076      84  878082
  878076      84  878082  878079      83  878088  878085      84  878091  878085
      84  878091  878088      83  878097  878094      84  878100  878094      84
  878100  878097      83  878106  878103      84  878109  878103      84  878109
  878106      83  878115  878112      84  878118  878112      84  878118  878115
      83  878124  878121      84  878127  878121      84  878127  878124      83
  878133  878130      84  878136  878130      84  878136  878133      83  878142
  878139      84  878145  878139      84  878145  878142      83  878151  878148
      84  878154  878148      84  878154  878151      83  878160  878157      84
  878163  878157      84  878163  878160      83  878169  878166      84  878172
  878166      84  878172  878169      83  878178  878175      84  878181  878175
      84  878181  878178      83  878187  878184      84  878190  878184      84
  878190  878187      83  878196  878193      84  878199  878193      84  878199
  878196      83  878205  878202      84  878208  878202      84  878208  878205
      83  878214  878211      84  878217  878211      84  878217  878214      83
  878223  878220      84  878226  878220      84  878226  878223      83  878232
  878229      84  878235  878229      84  878235  878232      83  878241  878238
      84  878244  878238      84  878244  878241      83  878250  878247      84
  878253  878247      84  878253  878250      83  878259  878256      84  878262
  878256      84  878262  878259      83  878268  878265      84  878271  878265
      84  878271  878268      83  878277  878274      84  878280  878274      84
  878280  878277      83  878286  878283      84  878289  878283      84  878289
  878286      83  878295  878292      84  878298  878292      84  878298  878295
      83  878304  878301      84  878307  878301      84  878307  878304      83
  878313  878310      84  878316  878310      84  878316  878313      83  878322
  878319      84  878325  878319      84  878325  878322      83  878331  878328
      84  878334  878328      84  878334  878331      83  878340  878337      84
  878343  878337      84  878343  878340      83  878349  878346      84  878352
  878346      84  878352  878349      83  878358  878355      84  878361  878355
      84  878361  878358      83  878367  878364      84  878370  878364      84
  878370  878367      83  878376  878373      84  878379  878373      84  878379
  878376      83  878385  878382      84  878388  878382      84  878388  878385
      83  878394  878391      84  878397  878391      84  878397  878394      83
  878403  878400      84  878406  878400      84  878406  878403      83  878412
  878409      84  878415  878409      84  878415  878412      83  878421  878418
      84  878424  878418      84  878424  878421      83  878430  878427      84
  878433  878427      84  878433  878430      83  878439  878436      84  878442
  878436      84  878442  878439      83  878448  878445      84  878451  878445
      84  878451  878448      83  878457  878454      84  878460  878454      84
  878460  878457      83  878466  878463      84  878469  878463      84  878469
  878466      83  878475  878472      84  878478  878472      84  878478  878475
      83  878484  878481      84  878487  878481      84  878487  878484      83
  878493  878490      84  878496  878490      84  878496  878493      83  878502
  878499      84  878505  878499      84  878505  878502      83  878511  878508
      84  878514  878508      84  878514  878511      83  878520  878517      84
  878523  878517      84  878523  878520      83  878529  878526      84  878532
  878526      84  878532  878529      83  878538  878535      84  878541  878535
      84  878541  878538      83  878547  878544      84  878550  878544      84
  878550  878547      83  878556  878553      84  878559  878553      84  878559
  878556      83  878565  878562      84  878568  878562      84  878568  878565
      83  878574  878571      84  878577  878571      84  878577  878574      83
  878583  878580      84  878586  878580      84  878586  878583      83  878592
  878589      84  878595  878589      84  878595  878592      83  878601  878598
      84  878604  878598      84  878604  878601      83  878610  878607      84
  878613  878607      84  878613  878610      83  878619  878616      84  878622
  878616      84  878622  878619      83  878628  878625      84  878631  878625
      84  878631  878628      83  878637  878634      84  878640  878634      84
  878640  878637      83  878646  878643      84  878649  878643      84  878649
  878646      83  878655  878652      84  878658  878652      84  878658  878655
      83  878664  878661      84  878667  878661      84  878667  878664      83
  878673  878670      84  878676  878670      84  878676  878673      83  878682
  878679      84  878685  878679      84  878685  878682      83  878691  878688
      84  878694  878688      84  878694  878691      83  878700  878697      84
  878703  878697      84  878703  878700      83  878709  878706      84  878712
  878706      84  878712  878709      83  878718  878715      84  878721  878715
      84  878721  878718      83  878727  878724      84  878730  878724      84
  878730  878727      83  878736  878733      84  878739  878733      84  878739
  878736      83  878745  878742      84  878748  878742      84  878748  878745
      83  878754  878751      84  878757  878751      84  878757  878754      83
  878763  878760      84  878766  878760      84  878766  878763      83  878772
  878769      84  878775  878769      84  878775  878772      83  878781  878778
      84  878784  878778      84  878784  878781      83  878790  878787      84
  878793  878787      84  878793  878790      83  878799  878796      84  878802
  878796      84  878802  878799      83  878808  878805      84  878811  878805
      84  878811  878808      83  878817  878814      84  878820  878814      84
  878820  878817      83  878826  878823      84  878829  878823      84  878829
  878826      83  878835  878832      84  878838  878832      84  878838  878835
      83  878844  878841      84  878847  878841      84  878847  878844      83
  878853  878850      84  878856  878850      84  878856  878853      83  878862
  878859      84  878865  878859      84  878865  878862      83  878871  878868
      84  878874  878868      84  878874  878871      83  878880  878877      84
  878883  878877      84  878883  878880      83  878889  878886      84  878892
  878886      84  878892  878889      83  878898  878895      84  878901  878895
      84  878901  878898      83  878907  878904      84  878910  878904      84
  878910  878907      83  878916  878913      84  878919  878913      84  878919
  878916      83  878925  878922      84  878928  878922      84  878928  878925
      83  878934  878931      84  878937  878931      84  878937  878934      83
  878943  878940      84  878946  878940      84  878946  878943      83  878952
  878949      84  878955  878949      84  878955  878952      83  878961  878958
      84  878964  878958      84  878964  878961      83  878970  878967      84
  878973  878967      84  878973  878970      83  878979  878976      84  878982
  878976      84  878982  878979      83  878988  878985      84  878991  878985
      84  878991  878988      83  878997  878994      84  879000  878994      84
  879000  878997      83  879006  879003      84  879009  879003      84  879009
  879006      83  879015  879012      84  879018  879012      84  879018  879015
      83  879024  879021      84  879027  879021      84  879027  879024      83
  879033  879030      84  879036  879030      84  879036  879033      83  879042
  879039      84  879045  879039      84  879045  879042      83  879051  879048
      84  879054  879048      84  879054  879051      83  879060  879057      84
  879063  879057      84  879063  879060      83  879069  879066      84  879072
  879066      84  879072  879069      83  879078  879075      84  879081  879075
      84  879081  879078      83  879087  879084      84  879090  879084      84
  879090  879087      83  879096  879093      84  879099  879093      84  879099
  879096      83  879105  879102      84  879108  879102      84  879108  879105
      83  879114  879111      84  879117  879111      84  879117  879114      83
  879123  879120      84  879126  879120      84  879126  879123      83  879132
  879129      84  879135  879129      84  879135  879132      83  879141  879138
      84  879144  879138      84  879144  879141      83  879150  879147      84
  879153  879147      84  879153  879150      83  879159  879156      84  879162
  879156      84  879162  879159      83  879168  879165      84  879171  879165
      84  879171  879168      83  879177  879174      84  879180  879174      84
  879180  879177      83  879186  879183      84  879189  879183      84  879189
  879186      83  879195  879192      84  879198  879192      84  879198  879195
      83  879204  879201      84  879207  879201      84  879207  879204      83
  879213  879210      84  879216  879210      84  879216  879213      83  879222
  879219      84  879225  879219      84  879225  879222      83  879231  879228
      84  879234  879228      84  879234  879231      83  879240  879237      84
  879243  879237      84  879243  879240      83  879249  879246      84  879252
  879246      84  879252  879249      83  879258  879255      84  879261  879255
      84  879261  879258      83  879267  879264      84  879270  879264      84
  879270  879267      83  879276  879273      84  879279  879273      84  879279
  879276      83  879285  879282      84  879288  879282      84  879288  879285
      83  879294  879291      84  879297  879291      84  879297  879294      83
  879303  879300      84  879306  879300      84  879306  879303      83  879312
  879309      84  879315  879309      84  879315  879312      83  879321  879318
      84  879324  879318      84  879324  879321      83  879330  879327      84
  879333  879327      84  879333  879330      83  879339  879336      84  879342
  879336      84  879342  879339      83  879348  879345      84  879351  879345
      84  879351  879348      83  879357  879354      84  879360  879354      84
  879360  879357      83  879366  879363      84  879369  879363      84  879369
  879366      83  879375  879372      84  879378  879372      84  879378  879375
      83  879384  879381      84  879387  879381      84  879387  879384      83
  879393  879390      84  879396  879390      84  879396  879393      83  879402
  879399      84  879405  879399      84  879405  879402      83  879411  879408
      84  879414  879408      84  879414  879411      83  879420  879417      84
  879423  879417      84  879423  879420      83  879429  879426      84  879432
  879426      84  879432  879429      83  879438  879435      84  879441  879435
      84  879441  879438      83  879447  879444      84  879450  879444      84
  879450  879447      83  879456  879453      84  879459  879453      84  879459
  879456      83  879465  879462      84  879468  879462      84  879468  879465
      83  879474  879471      84  879477  879471      84  879477  879474      83
  879483  879480      84  879486  879480      84  879486  879483      83  879492
  879489      84  879495  879489      84  879495  879492      83  879501  879498
      84  879504  879498      84  879504  879501      83  879510  879507      84
  879513  879507      84  879513  879510      83  879519  879516      84  879522
  879516      84  879522  879519      83  879528  879525      84  879531  879525
      84  879531  879528      83  879537  879534      84  879540  879534      84
  879540  879537      83  879546  879543      84  879549  879543      84  879549
  879546      83  879555  879552      84  879558  879552      84  879558  879555
      83  879564  879561      84  879567  879561      84  879567  879564      83
  879573  879570      84  879576  879570      84  879576  879573      83  879582
  879579      84  879585  879579      84  879585  879582      83  879591  879588
      84  879594  879588      84  879594  879591      83  879600  879597      84
  879603  879597      84  879603  879600      83  879609  879606      84  879612
  879606      84  879612  879609      83  879618  879615      84  879621  879615
      84  879621  879618      83  879627  879624      84  879630  879624      84
  879630  879627      83  879636  879633      84  879639  879633      84  879639
  879636      83  879645  879642      84  879648  879642      84  879648  879645
      83  879654  879651      84  879657  879651      84  879657  879654      83
  879663  879660      84  879666  879660      84  879666  879663      83  879672
  879669      84  879675  879669      84  879675  879672      83  879681  879678
      84  879684  879678      84  879684  879681      83  879690  879687      84
  879693  879687      84  879693  879690      83  879699  879696      84  879702
  879696      84  879702  879699      83  879708  879705      84  879711  879705
      84  879711  879708      83  879717  879714      84  879720  879714      84
  879720  879717      83  879726  879723      84  879729  879723      84  879729
  879726      83  879735  879732      84  879738  879732      84  879738  879735
      83  879744  879741      84  879747  879741      84  879747  879744      83
  879753  879750      84  879756  879750      84  879756  879753      83  879762
  879759      84  879765  879759      84  879765  879762      83  879771  879768
      84  879774  879768      84  879774  879771      83  879780  879777      84
  879783  879777      84  879783  879780      83  879789  879786      84  879792
  879786      84  879792  879789      83  879798  879795      84  879801  879795
      84  879801  879798      83  879807  879804      84  879810  879804      84
  879810  879807      83  879816  879813      84  879819  879813      84  879819
  879816      83  879825  879822      84  879828  879822      84  879828  879825
      83  879834  879831      84  879837  879831      84  879837  879834      83
  879843  879840      84  879846  879840      84  879846  879843      83  879852
  879849      84  879855  879849      84  879855  879852      83  879861  879858
      84  879864  879858      84  879864  879861      83  879870  879867      84
  879873  879867      84  879873  879870      83  879879  879876      84  879882
  879876      84  879882  879879      83  879888  879885      84  879891  879885
      84  879891  879888      83  879897  879894      84  879900  879894      84
  879900  879897      83  879906  879903      84  879909  879903      84  879909
  879906      83  879915  879912      84  879918  879912      84  879918  879915
      83  879924  879921      84  879927  879921      84  879927  879924      83
  879933  879930      84  879936  879930      84  879936  879933      83  879942
  879939      84  879945  879939      84  879945  879942      83  879951  879948
      84  879954  879948      84  879954  879951      83  879960  879957      84
  879963  879957      84  879963  879960      83  879969  879966      84  879972
  879966      84  879972  879969      83  879978  879975      84  879981  879975
      84  879981  879978      83  879987  879984      84  879990  879984      84
  879990  879987      83  879996  879993      84  879999  879993      84  879999
  879996      83  880005  880002      84  880008  880002      84  880008  880005
      83  880014  880011      84  880017  880011      84  880017  880014      83
  880023  880020      84  880026  880020      84  880026  880023      83  880032
  880029      84  880035  880029      84  880035  880032      83  880041  880038
      84  880044  880038      84  880044  880041      83  880050  880047      84
  880053  880047      84  880053  880050      83  880059  880056      84  880062
  880056      84  880062  880059      83  880068  880065      84  880071  880065
      84  880071  880068      83  880077  880074      84  880080  880074      84
  880080  880077      83  880086  880083      84  880089  880083      84  880089
  880086      83  880095  880092      84  880098  880092      84  880098  880095
      83  880104  880101      84  880107  880101      84  880107  880104      83
  880113  880110      84  880116  880110      84  880116  880113      83  880122
  880119      84  880125  880119      84  880125  880122      83  880131  880128
      84  880134  880128      84  880134  880131      83  880140  880137      84
  880143  880137      84  880143  880140      83  880149  880146      84  880152
  880146      84  880152  880149      83  880158  880155      84  880161  880155
      84  880161  880158      83  880167  880164      84  880170  880164      84
  880170  880167      83  880176  880173      84  880179  880173      84  880179
  880176      83  880185  880182      84  880188  880182      84  880188  880185
      83  880194  880191      84  880197  880191      84  880197  880194      83
  880203  880200      84  880206  880200      84  880206  880203      83  880212
  880209      84  880215  880209      84  880215  880212      83  880221  880218
      84  880224  880218      84  880224  880221      83  880230  880227      84
  880233  880227      84  880233  880230      83  880239  880236      84  880242
  880236      84  880242  880239      83  880248  880245      84  880251  880245
      84  880251  880248      83  880257  880254      84  880260  880254      84
  880260  880257      83  880266  880263      84  880269  880263      84  880269
  880266      83  880275  880272      84  880278  880272      84  880278  880275
      83  880284  880281      84  880287  880281      84  880287  880284      83
  880293  880290      84  880296  880290      84  880296  880293      83  880302
  880299      84  880305  880299      84  880305  880302      83  880311  880308
      84  880314  880308      84  880314  880311      83  880320  880317      84
  880323  880317      84  880323  880320      83  880329  880326      84  880332
  880326      84  880332  880329      83  880338  880335      84  880341  880335
      84  880341  880338      83  880347  880344      84  880350  880344      84
  880350  880347      83  880356  880353      84  880359  880353      84  880359
  880356      83  880365  880362      84  880368  880362      84  880368  880365
      83  880374  880371      84  880377  880371      84  880377  880374      83
  880383  880380      84  880386  880380      84  880386  880383      83  880392
  880389      84  880395  880389      84  880395  880392      83  880401  880398
      84  880404  880398      84  880404  880401      83  880410  880407      84
  880413  880407      84  880413  880410      83  880419  880416      84  880422
  880416      84  880422  880419      83  880428  880425      84  880431  880425
      84  880431  880428      83  880437  880434      84  880440  880434      84
  880440  880437      83  880446  880443      84  880449  880443      84  880449
  880446      83  880455  880452      84  880458  880452      84  880458  880455
      83  880464  880461      84  880467  880461      84  880467  880464      83
  880473  880470      84  880476  880470      84  880476  880473      83  880482
  880479      84  880485  880479      84  880485  880482      83  880491  880488
      84  880494  880488      84  880494  880491      83  880500  880497      84
  880503  880497      84  880503  880500      83  880509  880506      84  880512
  880506      84  880512  880509      83  880518  880515      84  880521  880515
      84  880521  880518      83  880527  880524      84  880530  880524      84
  880530  880527      83  880536  880533      84  880539  880533      84  880539
  880536      83  880545  880542      84  880548  880542      84  880548  880545
      83  880554  880551      84  880557  880551      84  880557  880554      83
  880563  880560      84  880566  880560      84  880566  880563      83  880572
  880569      84  880575  880569      84  880575  880572      83  880581  880578
      84  880584  880578      84  880584  880581      83  880590  880587      84
  880593  880587      84  880593  880590      83  880599  880596      84  880602
  880596      84  880602  880599      83  880608  880605      84  880611  880605
      84  880611  880608      83  880617  880614      84  880620  880614      84
  880620  880617      83  880626  880623      84  880629  880623      84  880629
  880626      83  880635  880632      84  880638  880632      84  880638  880635
      83  880644  880641      84  880647  880641      84  880647  880644      83
  880653  880650      84  880656  880650      84  880656  880653      83  880662
  880659      84  880665  880659      84  880665  880662      83  880671  880668
      84  880674  880668      84  880674  880671      83  880680  880677      84
  880683  880677      84  880683  880680      83  880689  880686      84  880692
  880686      84  880692  880689      83  880698  880695      84  880701  880695
      84  880701  880698      83  880707  880704      84  880710  880704      84
  880710  880707      83  880716  880713      84  880719  880713      84  880719
  880716      83  880725  880722      84  880728  880722      84  880728  880725
      83  880734  880731      84  880737  880731      84  880737  880734      83
  880743  880740      84  880746  880740      84  880746  880743      83  880752
  880749      84  880755  880749      84  880755  880752      83  880761  880758
      84  880764  880758      84  880764  880761      83  880770  880767      84
  880773  880767      84  880773  880770      83  880779  880776      84  880782
  880776      84  880782  880779      83  880788  880785      84  880791  880785
      84  880791  880788      83  880797  880794      84  880800  880794      84
  880800  880797      83  880806  880803      84  880809  880803      84  880809
  880806      83  880815  880812      84  880818  880812      84  880818  880815
      83  880824  880821      84  880827  880821      84  880827  880824      83
  880833  880830      84  880836  880830      84  880836  880833      83  880842
  880839      84  880845  880839      84  880845  880842      83  880851  880848
      84  880854  880848      84  880854  880851      83  880860  880857      84
  880863  880857      84  880863  880860      83  880869  880866      84  880872
  880866      84  880872  880869      83  880878  880875      84  880881  880875
      84  880881  880878      83  880887  880884      84  880890  880884      84
  880890  880887      83  880896  880893      84  880899  880893      84  880899
  880896      83  880905  880902      84  880908  880902      84  880908  880905
      83  880914  880911      84  880917  880911      84  880917  880914      83
  880923  880920      84  880926  880920      84  880926  880923      83  880932
  880929      84  880935  880929      84  880935  880932      83  880941  880938
      84  880944  880938      84  880944  880941      83  880950  880947      84
  880953  880947      84  880953  880950      83  880959  880956      84  880962
  880956      84  880962  880959      83  880968  880965      84  880971  880965
      84  880971  880968      83  880977  880974      84  880980  880974      84
  880980  880977      83  880986  880983      84  880989  880983      84  880989
  880986      83  880995  880992      84  880998  880992      84  880998  880995
      83  881004  881001      84  881007  881001      84  881007  881004      83
  881013  881010      84  881016  881010      84  881016  881013      83  881022
  881019      84  881025  881019      84  881025  881022      83  881031  881028
      84  881034  881028      84  881034  881031      83  881040  881037      84
  881043  881037      84  881043  881040      83  881049  881046      84  881052
  881046      84  881052  881049      83  881058  881055      84  881061  881055
      84  881061  881058      83  881067  881064      84  881070  881064      84
  881070  881067      83  881076  881073      84  881079  881073      84  881079
  881076      83  881085  881082      84  881088  881082      84  881088  881085
      83  881094  881091      84  881097  881091      84  881097  881094      83
  881103  881100      84  881106  881100      84  881106  881103      83  881112
  881109      84  881115  881109      84  881115  881112      83  881121  881118
      84  881124  881118      84  881124  881121      83  881130  881127      84
  881133  881127      84  881133  881130      83  881139  881136      84  881142
  881136      84  881142  881139      83  881148  881145      84  881151  881145
      84  881151  881148      83  881157  881154      84  881160  881154      84
  881160  881157      83  881166  881163      84  881169  881163      84  881169
  881166      83  881175  881172      84  881178  881172      84  881178  881175
      83  881184  881181      84  881187  881181      84  881187  881184      83
  881193  881190      84  881196  881190      84  881196  881193      83  881202
  881199      84  881205  881199      84  881205  881202      83  881211  881208
      84  881214  881208      84  881214  881211      83  881220  881217      84
  881223  881217      84  881223  881220      83  881229  881226      84  881232
  881226      84  881232  881229      83  881238  881235      84  881241  881235
      84  881241  881238      83  881247  881244      84  881250  881244      84
  881250  881247      83  881256  881253      84  881259  881253      84  881259
  881256      83  881265  881262      84  881268  881262      84  881268  881265
      83  881274  881271      84  881277  881271      84  881277  881274      83
  881283  881280      84  881286  881280      84  881286  881283      83  881292
  881289      84  881295  881289      84  881295  881292      83  881301  881298
      84  881304  881298      84  881304  881301      83  881310  881307      84
  881313  881307      84  881313  881310      83  881319  881316      84  881322
  881316      84  881322  881319      83  881328  881325      84  881331  881325
      84  881331  881328      83  881337  881334      84  881340  881334      84
  881340  881337      83  881346  881343      84  881349  881343      84  881349
  881346      83  881355  881352      84  881358  881352      84  881358  881355
      83  881364  881361      84  881367  881361      84  881367  881364      83
  881373  881370      84  881376  881370      84  881376  881373      83  881382
  881379      84  881385  881379      84  881385  881382      83  881391  881388
      84  881394  881388      84  881394  881391      83  881400  881397      84
  881403  881397      84  881403  881400      83  881409  881406      84  881412
  881406      84  881412  881409      83  881418  881415      84  881421  881415
      84  881421  881418      83  881427  881424      84  881430  881424      84
  881430  881427      83  881436  881433      84  881439  881433      84  881439
  881436      83  881445  881442      84  881448  881442      84  881448  881445
      83  881454  881451      84  881457  881451      84  881457  881454      83
  881463  881460      84  881466  881460      84  881466  881463      83  881472
  881469      84  881475  881469      84  881475  881472      83  881481  881478
      84  881484  881478      84  881484  881481      83  881490  881487      84
  881493  881487      84  881493  881490      83  881499  881496      84  881502
  881496      84  881502  881499      83  881508  881505      84  881511  881505
      84  881511  881508      83  881517  881514      84  881520  881514      84
  881520  881517      83  881526  881523      84  881529  881523      84  881529
  881526      83  881535  881532      84  881538  881532      84  881538  881535
      83  881544  881541      84  881547  881541      84  881547  881544      83
  881553  881550      84  881556  881550      84  881556  881553      83  881562
  881559      84  881565  881559      84  881565  881562      83  881571  881568
      84  881574  881568      84  881574  881571      83  881580  881577      84
  881583  881577      84  881583  881580      83  881589  881586      84  881592
  881586      84  881592  881589      83  881598  881595      84  881601  881595
      84  881601  881598      83  881607  881604      84  881610  881604      84
  881610  881607      83  881616  881613      84  881619  881613      84  881619
  881616      83  881625  881622      84  881628  881622      84  881628  881625
      83  881634  881631      84  881637  881631      84  881637  881634      83
  881643  881640      84  881646  881640      84  881646  881643      83  881652
  881649      84  881655  881649      84  881655  881652      83  881661  881658
      84  881664  881658      84  881664  881661      83  881670  881667      84
  881673  881667      84  881673  881670      83  881679  881676      84  881682
  881676      84  881682  881679      83  881688  881685      84  881691  881685
      84  881691  881688      83  881697  881694      84  881700  881694      84
  881700  881697      83  881706  881703      84  881709  881703      84  881709
  881706      83  881715  881712      84  881718  881712      84  881718  881715
      83  881724  881721      84  881727  881721      84  881727  881724      83
  881733  881730      84  881736  881730      84  881736  881733      83  881742
  881739      84  881745  881739      84  881745  881742      83  881751  881748
      84  881754  881748      84  881754  881751      83  881760  881757      84
  881763  881757      84  881763  881760      83  881769  881766      84  881772
  881766      84  881772  881769      83  881778  881775      84  881781  881775
      84  881781  881778      83  881787  881784      84  881790  881784      84
  881790  881787      83  881796  881793      84  881799  881793      84  881799
  881796      83  881805  881802      84  881808  881802      84  881808  881805
      83  881814  881811      84  881817  881811      84  881817  881814      83
  881823  881820      84  881826  881820      84  881826  881823      83  881832
  881829      84  881835  881829      84  881835  881832      83  881841  881838
      84  881844  881838      84  881844  881841      83  881850  881847      84
  881853  881847      84  881853  881850      83  881859  881856      84  881862
  881856      84  881862  881859      83  881868  881865      84  881871  881865
      84  881871  881868      83  881877  881874      84  881880  881874      84
  881880  881877      83  881886  881883      84  881889  881883      84  881889
  881886      83  881895  881892      84  881898  881892      84  881898  881895
      83  881904  881901      84  881907  881901      84  881907  881904      83
  881913  881910      84  881916  881910      84  881916  881913      83  881922
  881919      84  881925  881919      84  881925  881922      83  881931  881928
      84  881934  881928      84  881934  881931      83  881940  881937      84
  881943  881937      84  881943  881940      83  881949  881946      84  881952
  881946      84  881952  881949      83  881958  881955      84  881961  881955
      84  881961  881958      83  881967  881964      84  881970  881964      84
  881970  881967      83  881976  881973      84  881979  881973      84  881979
  881976      83  881985  881982      84  881988  881982      84  881988  881985
      83  881994  881991      84  881997  881991      84  881997  881994      83
  882003  882000      84  882006  882000      84  882006  882003      83  882012
  882009      84  882015  882009      84  882015  882012      83  882021  882018
      84  882024  882018      84  882024  882021      83  882030  882027      84
  882033  882027      84  882033  882030      83  882039  882036      84  882042
  882036      84  882042  882039      83  882048  882045      84  882051  882045
      84  882051  882048      83  882057  882054      84  882060  882054      84
  882060  882057      83  882066  882063      84  882069  882063      84  882069
  882066      83  882075  882072      84  882078  882072      84  882078  882075
      83  882084  882081      84  882087  882081      84  882087  882084      83
  882093  882090      84  882096  882090      84  882096  882093      83  882102
  882099      84  882105  882099      84  882105  882102      83  882111  882108
      84  882114  882108      84  882114  882111      83  882120  882117      84
  882123  882117      84  882123  882120      83  882129  882126      84  882132
  882126      84  882132  882129      83  882138  882135      84  882141  882135
      84  882141  882138      83  882147  882144      84  882150  882144      84
  882150  882147      83  882156  882153      84  882159  882153      84  882159
  882156      83  882165  882162      84  882168  882162      84  882168  882165
      83  882174  882171      84  882177  882171      84  882177  882174      83
  882183  882180      84  882186  882180      84  882186  882183      83  882192
  882189      84  882195  882189      84  882195  882192      83  882201  882198
      84  882204  882198      84  882204  882201      83  882210  882207      84
  882213  882207      84  882213  882210      83  882219  882216      84  882222
  882216      84  882222  882219      83  882228  882225      84  882231  882225
      84  882231  882228      83  882237  882234      84  882240  882234      84
  882240  882237      83  882246  882243      84  882249  882243      84  882249
  882246      83  882255  882252      84  882258  882252      84  882258  882255
      83  882264  882261      84  882267  882261      84  882267  882264      83
  882273  882270      84  882276  882270      84  882276  882273      83  882282
  882279      84  882285  882279      84  882285  882282      83  882291  882288
      84  882294  882288      84  882294  882291      83  882300  882297      84
  882303  882297      84  882303  882300      83  882309  882306      84  882312
  882306      84  882312  882309      83  882318  882315      84  882321  882315
      84  882321  882318      83  882327  882324      84  882330  882324      84
  882330  882327      83  882336  882333      84  882339  882333      84  882339
  882336      83  882345  882342      84  882348  882342      84  882348  882345
      83  882354  882351      84  882357  882351      84  882357  882354      83
  882363  882360      84  882366  882360      84  882366  882363      83  882372
  882369      84  882375  882369      84  882375  882372      83  882381  882378
      84  882384  882378      84  882384  882381      83  882390  882387      84
  882393  882387      84  882393  882390      83  882399  882396      84  882402
  882396      84  882402  882399      83  882408  882405      84  882411  882405
      84  882411  882408      83  882417  882414      84  882420  882414      84
  882420  882417      83  882426  882423      84  882429  882423      84  882429
  882426      83  882435  882432      84  882438  882432      84  882438  882435
      83  882444  882441      84  882447  882441      84  882447  882444      83
  882453  882450      84  882456  882450      84  882456  882453      83  882462
  882459      84  882465  882459      84  882465  882462      83  882471  882468
      84  882474  882468      84  882474  882471      83  882480  882477      84
  882483  882477      84  882483  882480      83  882489  882486      84  882492
  882486      84  882492  882489      83  882498  882495      84  882501  882495
      84  882501  882498      83  882507  882504      84  882510  882504      84
  882510  882507      83  882516  882513      84  882519  882513      84  882519
  882516      83  882525  882522      84  882528  882522      84  882528  882525
      83  882534  882531      84  882537  882531      84  882537  882534      83
  882543  882540      84  882546  882540      84  882546  882543      83  882552
  882549      84  882555  882549      84  882555  882552      83  882561  882558
      84  882564  882558      84  882564  882561      83  882570  882567      84
  882573  882567      84  882573  882570      83  882579  882576      84  882582
  882576      84  882582  882579      83  882588  882585      84  882591  882585
      84  882591  882588      83  882597  882594      84  882600  882594      84
  882600  882597      83  882606  882603      84  882609  882603      84  882609
  882606      83  882615  882612      84  882618  882612      84  882618  882615
      83  882624  882621      84  882627  882621      84  882627  882624      83
  882633  882630      84  882636  882630      84  882636  882633      83  882642
  882639      84  882645  882639      84  882645  882642      83  882651  882648
      84  882654  882648      84  882654  882651      83  882660  882657      84
  882663  882657      84  882663  882660      83  882669  882666      84  882672
  882666      84  882672  882669      83  882678  882675      84  882681  882675
      84  882681  882678      83  882687  882684      84  882690  882684      84
  882690  882687      83  882696  882693      84  882699  882693      84  882699
  882696      83  882705  882702      84  882708  882702      84  882708  882705
      83  882714  882711      84  882717  882711      84  882717  882714      83
  882723  882720      84  882726  882720      84  882726  882723      83  882732
  882729      84  882735  882729      84  882735  882732      83  882741  882738
      84  882744  882738      84  882744  882741      83  882750  882747      84
  882753  882747      84  882753  882750      83  882759  882756      84  882762
  882756      84  882762  882759      83  882768  882765      84  882771  882765
      84  882771  882768      83  882777  882774      84  882780  882774      84
  882780  882777      83  882786  882783      84  882789  882783      84  882789
  882786      83  882795  882792      84  882798  882792      84  882798  882795
      83  882804  882801      84  882807  882801      84  882807  882804      83
  882813  882810      84  882816  882810      84  882816  882813      83  882822
  882819      84  882825  882819      84  882825  882822      83  882831  882828
      84  882834  882828      84  882834  882831      83  882840  882837      84
  882843  882837      84  882843  882840      83  882849  882846      84  882852
  882846      84  882852  882849      83  882858  882855      84  882861  882855
      84  882861  882858      83  882867  882864      84  882870  882864      84
  882870  882867      83  882876  882873      84  882879  882873      84  882879
  882876      83  882885  882882      84  882888  882882      84  882888  882885
      83  882894  882891      84  882897  882891      84  882897  882894      83
  882903  882900      84  882906  882900      84  882906  882903      83  882912
  882909      84  882915  882909      84  882915  882912      83  882921  882918
      84  882924  882918      84  882924  882921      83  882930  882927      84
  882933  882927      84  882933  882930      83  882939  882936      84  882942
  882936      84  882942  882939      83  882948  882945      84  882951  882945
      84  882951  882948      83  882957  882954      84  882960  882954      84
  882960  882957      83  882966  882963      84  882969  882963      84  882969
  882966      83  882975  882972      84  882978  882972      84  882978  882975
      83  882984  882981      84  882987  882981      84  882987  882984      83
  882993  882990      84  882996  882990      84  882996  882993      83  883002
  882999      84  883005  882999      84  883005  883002      83  883011  883008
      84  883014  883008      84  883014  883011      83  883020  883017      84
  883023  883017      84  883023  883020      83  883029  883026      84  883032
  883026      84  883032  883029      83  883038  883035      84  883041  883035
      84  883041  883038      83  883047  883044      84  883050  883044      84
  883050  883047      83  883056  883053      84  883059  883053      84  883059
  883056      83  883065  883062      84  883068  883062      84  883068  883065
      83  883074  883071      84  883077  883071      84  883077  883074      83
  883083  883080      84  883086  883080      84  883086  883083      83  883092
  883089      84  883095  883089      84  883095  883092      83  883101  883098
      84  883104  883098      84  883104  883101      83  883110  883107      84
  883113  883107      84  883113  883110      83  883119  883116      84  883122
  883116      84  883122  883119      83  883128  883125      84  883131  883125
      84  883131  883128      83  883137  883134      84  883140  883134      84
  883140  883137      83  883146  883143      84  883149  883143      84  883149
  883146      83  883155  883152      84  883158  883152      84  883158  883155
      83  883164  883161      84  883167  883161      84  883167  883164      83
  883173  883170      84  883176  883170      84  883176  883173      83  883182
  883179      84  883185  883179      84  883185  883182      83  883191  883188
      84  883194  883188      84  883194  883191      83  883200  883197      84
  883203  883197      84  883203  883200      83  883209  883206      84  883212
  883206      84  883212  883209      83  883218  883215      84  883221  883215
      84  883221  883218      83  883227  883224      84  883230  883224      84
  883230  883227      83  883236  883233      84  883239  883233      84  883239
  883236      83  883245  883242      84  883248  883242      84  883248  883245
      83  883254  883251      84  883257  883251      84  883257  883254      83
  883263  883260      84  883266  883260      84  883266  883263      83  883272
  883269      84  883275  883269      84  883275  883272      83  883281  883278
      84  883284  883278      84  883284  883281      83  883290  883287      84
  883293  883287      84  883293  883290      83  883299  883296      84  883302
  883296      84  883302  883299      83  883308  883305      84  883311  883305
      84  883311  883308      83  883317  883314      84  883320  883314      84
  883320  883317      83  883326  883323      84  883329  883323      84  883329
  883326      83  883335  883332      84  883338  883332      84  883338  883335
      83  883344  883341      84  883347  883341      84  883347  883344      83
  883353  883350      84  883356  883350      84  883356  883353      83  883362
  883359      84  883365  883359      84  883365  883362      83  883371  883368
      84  883374  883368      84  883374  883371      83  883380  883377      84
  883383  883377      84  883383  883380      83  883389  883386      84  883392
  883386      84  883392  883389      83  883398  883395      84  883401  883395
      84  883401  883398      83  883407  883404      84  883410  883404      84
  883410  883407      83  883416  883413      84  883419  883413      84  883419
  883416      83  883425  883422      84  883428  883422      84  883428  883425
      83  883434  883431      84  883437  883431      84  883437  883434      83
  883443  883440      84  883446  883440      84  883446  883443      83  883452
  883449      84  883455  883449      84  883455  883452      83  883461  883458
      84  883464  883458      84  883464  883461      83  883470  883467      84
  883473  883467      84  883473  883470      83  883479  883476      84  883482
  883476      84  883482  883479      83  883488  883485      84  883491  883485
      84  883491  883488      83  883497  883494      84  883500  883494      84
  883500  883497      83  883506  883503      84  883509  883503      84  883509
  883506      83  883515  883512      84  883518  883512      84  883518  883515
      83  883524  883521      84  883527  883521      84  883527  883524      83
  883533  883530      84  883536  883530      84  883536  883533      83  883542
  883539      84  883545  883539      84  883545  883542      83  883551  883548
      84  883554  883548      84  883554  883551      83  883560  883557      84
  883563  883557      84  883563  883560      83  883569  883566      84  883572
  883566      84  883572  883569      83  883578  883575      84  883581  883575
      84  883581  883578      83  883587  883584      84  883590  883584      84
  883590  883587      83  883596  883593      84  883599  883593      84  883599
  883596      83  883605  883602      84  883608  883602      84  883608  883605
      83  883614  883611      84  883617  883611      84  883617  883614      83
  883623  883620      84  883626  883620      84  883626  883623      83  883632
  883629      84  883635  883629      84  883635  883632      83  883641  883638
      84  883644  883638      84  883644  883641      83  883650  883647      84
  883653  883647      84  883653  883650      83  883659  883656      84  883662
  883656      84  883662  883659      83  883668  883665      84  883671  883665
      84  883671  883668      83  883677  883674      84  883680  883674      84
  883680  883677      83  883686  883683      84  883689  883683      84  883689
  883686      83  883695  883692      84  883698  883692      84  883698  883695
      83  883704  883701      84  883707  883701      84  883707  883704      83
  883713  883710      84  883716  883710      84  883716  883713      83  883722
  883719      84  883725  883719      84  883725  883722      83  883731  883728
      84  883734  883728      84  883734  883731      83  883740  883737      84
  883743  883737      84  883743  883740      83  883749  883746      84  883752
  883746      84  883752  883749      83  883758  883755      84  883761  883755
      84  883761  883758      83  883767  883764      84  883770  883764      84
  883770  883767      83  883776  883773      84  883779  883773      84  883779
  883776      83  883785  883782      84  883788  883782      84  883788  883785
      83  883794  883791      84  883797  883791      84  883797  883794      83
  883803  883800      84  883806  883800      84  883806  883803      83  883812
  883809      84  883815  883809      84  883815  883812      83  883821  883818
      84  883824  883818      84  883824  883821      83  883830  883827      84
  883833  883827      84  883833  883830      83  883839  883836      84  883842
  883836      84  883842  883839      83  883848  883845      84  883851  883845
      84  883851  883848      83  883857  883854      84  883860  883854      84
  883860  883857      83  883866  883863      84  883869  883863      84  883869
  883866      83  883875  883872      84  883878  883872      84  883878  883875
      83  883884  883881      84  883887  883881      84  883887  883884      83
  883893  883890      84  883896  883890      84  883896  883893      83  883902
  883899      84  883905  883899      84  883905  883902      83  883911  883908
      84  883914  883908      84  883914  883911      83  883920  883917      84
  883923  883917      84  883923  883920      83  883929  883926      84  883932
  883926      84  883932  883929      83  883938  883935      84  883941  883935
      84  883941  883938      83  883947  883944      84  883950  883944      84
  883950  883947      83  883956  883953      84  883959  883953      84  883959
  883956      83  883965  883962      84  883968  883962      84  883968  883965
      83  883974  883971      84  883977  883971      84  883977  883974      83
  883983  883980      84  883986  883980      84  883986  883983      83  883992
  883989      84  883995  883989      84  883995  883992      83  884001  883998
      84  884004  883998      84  884004  884001      83  884010  884007      84
  884013  884007      84  884013  884010      83  884019  884016      84  884022
  884016      84  884022  884019      83  884028  884025      84  884031  884025
      84  884031  884028      83  884037  884034      84  884040  884034      84
  884040  884037      83  884046  884043      84  884049  884043      84  884049
  884046      83  884055  884052      84  884058  884052      84  884058  884055
      83  884064  884061      84  884067  884061      84  884067  884064      83
  884073  884070      84  884076  884070      84  884076  884073      83  884082
  884079      84  884085  884079      84  884085  884082      83  884091  884088
      84  884094  884088      84  884094  884091      83  884100  884097      84
  884103  884097      84  884103  884100      83  884109  884106      84  884112
  884106      84  884112  884109      83  884118  884115      84  884121  884115
      84  884121  884118      83  884127  884124      84  884130  884124      84
  884130  884127      83  884136  884133      84  884139  884133      84  884139
  884136      83  884145  884142      84  884148  884142      84  884148  884145
      83  884154  884151      84  884157  884151      84  884157  884154      83
  884163  884160      84  884166  884160      84  884166  884163      83  884172
  884169      84  884175  884169      84  884175  884172      83  884181  884178
      84  884184  884178      84  884184  884181      83  884190  884187      84
  884193  884187      84  884193  884190      83  884199  884196      84  884202
  884196      84  884202  884199      83  884208  884205      84  884211  884205
      84  884211  884208      83  884217  884214      84  884220  884214      84
  884220  884217      83  884226  884223      84  884229  884223      84  884229
  884226      83  884235  884232      84  884238  884232      84  884238  884235
      83  884244  884241      84  884247  884241      84  884247  884244      83
  884253  884250      84  884256  884250      84  884256  884253      83  884262
  884259      84  884265  884259      84  884265  884262      83  884271  884268
      84  884274  884268      84  884274  884271      83  884280  884277      84
  884283  884277      84  884283  884280      83  884289  884286      84  884292
  884286      84  884292  884289      83  884298  884295      84  884301  884295
      84  884301  884298      83  884307  884304      84  884310  884304      84
  884310  884307      83  884316  884313      84  884319  884313      84  884319
  884316      83  884325  884322      84  884328  884322      84  884328  884325
      83  884334  884331      84  884337  884331      84  884337  884334      83
  884343  884340      84  884346  884340      84  884346  884343      83  884352
  884349      84  884355  884349      84  884355  884352      83  884361  884358
      84  884364  884358      84  884364  884361      83  884370  884367      84
  884373  884367      84  884373  884370      83  884379  884376      84  884382
  884376      84  884382  884379      83  884388  884385      84  884391  884385
      84  884391  884388      83  884397  884394      84  884400  884394      84
  884400  884397      83  884406  884403      84  884409  884403      84  884409
  884406      83  884415  884412      84  884418  884412      84  884418  884415
      83  884424  884421      84  884427  884421      84  884427  884424      83
  884433  884430      84  884436  884430      84  884436  884433      83  884442
  884439      84  884445  884439      84  884445  884442      83  884451  884448
      84  884454  884448      84  884454  884451      83  884460  884457      84
  884463  884457      84  884463  884460      83  884469  884466      84  884472
  884466      84  884472  884469      83  884478  884475      84  884481  884475
      84  884481  884478      83  884487  884484      84  884490  884484      84
  884490  884487      83  884496  884493      84  884499  884493      84  884499
  884496      83  884505  884502      84  884508  884502      84  884508  884505
      83  884514  884511      84  884517  884511      84  884517  884514      83
  884523  884520      84  884526  884520      84  884526  884523      83  884532
  884529      84  884535  884529      84  884535  884532      83  884541  884538
      84  884544  884538      84  884544  884541      83  884550  884547      84
  884553  884547      84  884553  884550      83  884559  884556      84  884562
  884556      84  884562  884559      83  884568  884565      84  884571  884565
      84  884571  884568      83  884577  884574      84  884580  884574      84
  884580  884577      83  884586  884583      84  884589  884583      84  884589
  884586      83  884595  884592      84  884598  884592      84  884598  884595
      83  884604  884601      84  884607  884601      84  884607  884604      83
  884613  884610      84  884616  884610      84  884616  884613      83  884622
  884619      84  884625  884619      84  884625  884622      83  884631  884628
      84  884634  884628      84  884634  884631      83  884640  884637      84
  884643  884637      84  884643  884640      83  884649  884646      84  884652
  884646      84  884652  884649      83  884658  884655      84  884661  884655
      84  884661  884658      83  884667  884664      84  884670  884664      84
  884670  884667      83  884676  884673      84  884679  884673      84  884679
  884676      83  884685  884682      84  884688  884682      84  884688  884685
      83  884694  884691      84  884697  884691      84  884697  884694      83
  884703  884700      84  884706  884700      84  884706  884703      83  884712
  884709      84  884715  884709      84  884715  884712      83  884721  884718
      84  884724  884718      84  884724  884721      83  884730  884727      84
  884733  884727      84  884733  884730      83  884739  884736      84  884742
  884736      84  884742  884739      83  884748  884745      84  884751  884745
      84  884751  884748      83  884757  884754      84  884760  884754      84
  884760  884757      83  884766  884763      84  884769  884763      84  884769
  884766      83  884775  884772      84  884778  884772      84  884778  884775
      83  884784  884781      84  884787  884781      84  884787  884784      83
  884793  884790      84  884796  884790      84  884796  884793      83  884802
  884799      84  884805  884799      84  884805  884802      83  884811  884808
      84  884814  884808      84  884814  884811      83  884820  884817      84
  884823  884817      84  884823  884820      83  884829  884826      84  884832
  884826      84  884832  884829      83  884838  884835      84  884841  884835
      84  884841  884838      83  884847  884844      84  884850  884844      84
  884850  884847      83  884856  884853      84  884859  884853      84  884859
  884856      83  884865  884862      84  884868  884862      84  884868  884865
      83  884874  884871      84  884877  884871      84  884877  884874      83
  884883  884880      84  884886  884880      84  884886  884883      83  884892
  884889      84  884895  884889      84  884895  884892      83  884901  884898
      84  884904  884898      84  884904  884901      83  884910  884907      84
  884913  884907      84  884913  884910      83  884919  884916      84  884922
  884916      84  884922  884919      83  884928  884925      84  884931  884925
      84  884931  884928      83  884937  884934      84  884940  884934      84
  884940  884937      83  884946  884943      84  884949  884943      84  884949
  884946      83  884955  884952      84  884958  884952      84  884958  884955
      83  884964  884961      84  884967  884961      84  884967  884964      83
  884973  884970      84  884976  884970      84  884976  884973      83  884982
  884979      84  884985  884979      84  884985  884982      83  884991  884988
      84  884994  884988      84  884994  884991      83  885000  884997      84
  885003  884997      84  885003  885000      83  885009  885006      84  885012
  885006      84  885012  885009      83  885018  885015      84  885021  885015
      84  885021  885018      83  885027  885024      84  885030  885024      84
  885030  885027      83  885036  885033      84  885039  885033      84  885039
  885036      83  885045  885042      84  885048  885042      84  885048  885045
      83  885054  885051      84  885057  885051      84  885057  885054      83
  885063  885060      84  885066  885060      84  885066  885063      83  885072
  885069      84  885075  885069      84  885075  885072      83  885081  885078
      84  885084  885078      84  885084  885081      83  885090  885087      84
  885093  885087      84  885093  885090      83  885099  885096      84  885102
  885096      84  885102  885099      83  885108  885105      84  885111  885105
      84  885111  885108      83  885117  885114      84  885120  885114      84
  885120  885117      83  885126  885123      84  885129  885123      84  885129
  885126      83  885135  885132      84  885138  885132      84  885138  885135
      83  885144  885141      84  885147  885141      84  885147  885144      83
  885153  885150      84  885156  885150      84  885156  885153      83  885162
  885159      84  885165  885159      84  885165  885162      83  885171  885168
      84  885174  885168      84  885174  885171      83  885180  885177      84
  885183  885177      84  885183  885180      83  885189  885186      84  885192
  885186      84  885192  885189      83  885198  885195      84  885201  885195
      84  885201  885198      83  885207  885204      84  885210  885204      84
  885210  885207      83  885216  885213      84  885219  885213      84  885219
  885216      83  885225  885222      84  885228  885222      84  885228  885225
      83  885234  885231      84  885237  885231      84  885237  885234      83
  885243  885240      84  885246  885240      84  885246  885243      83  885252
  885249      84  885255  885249      84  885255  885252      83  885261  885258
      84  885264  885258      84  885264  885261      83  885270  885267      84
  885273  885267      84  885273  885270      83  885279  885276      84  885282
  885276      84  885282  885279      83  885288  885285      84  885291  885285
      84  885291  885288      83  885297  885294      84  885300  885294      84
  885300  885297      83  885306  885303      84  885309  885303      84  885309
  885306      83  885315  885312      84  885318  885312      84  885318  885315
      83  885324  885321      84  885327  885321      84  885327  885324      83
  885333  885330      84  885336  885330      84  885336  885333      83  885342
  885339      84  885345  885339      84  885345  885342      83  885351  885348
      84  885354  885348      84  885354  885351      83  885360  885357      84
  885363  885357      84  885363  885360      83  885369  885366      84  885372
  885366      84  885372  885369      83  885378  885375      84  885381  885375
      84  885381  885378      83  885387  885384      84  885390  885384      84
  885390  885387      83  885396  885393      84  885399  885393      84  885399
  885396      83  885405  885402      84  885408  885402      84  885408  885405
      83  885414  885411      84  885417  885411      84  885417  885414      83
  885423  885420      84  885426  885420      84  885426  885423      83  885432
  885429      84  885435  885429      84  885435  885432      83  885441  885438
      84  885444  885438      84  885444  885441      83  885450  885447      84
  885453  885447      84  885453  885450      83  885459  885456      84  885462
  885456      84  885462  885459      83  885468  885465      84  885471  885465
      84  885471  885468      83  885477  885474      84  885480  885474      84
  885480  885477      83  885486  885483      84  885489  885483      84  885489
  885486      83  885495  885492      84  885498  885492      84  885498  885495
      83  885504  885501      84  885507  885501      84  885507  885504      83
  885513  885510      84  885516  885510      84  885516  885513      83  885522
  885519      84  885525  885519      84  885525  885522      83  885531  885528
      84  885534  885528      84  885534  885531      83  885540  885537      84
  885543  885537      84  885543  885540      83  885549  885546      84  885552
  885546      84  885552  885549      83  885558  885555      84  885561  885555
      84  885561  885558      83  885567  885564      84  885570  885564      84
  885570  885567      83  885576  885573      84  885579  885573      84  885579
  885576      83  885585  885582      84  885588  885582      84  885588  885585
      83  885594  885591      84  885597  885591      84  885597  885594      83
  885603  885600      84  885606  885600      84  885606  885603      83  885612
  885609      84  885615  885609      84  885615  885612      83  885621  885618
      84  885624  885618      84  885624  885621      83  885630  885627      84
  885633  885627      84  885633  885630      83  885639  885636      84  885642
  885636      84  885642  885639      83  885648  885645      84  885651  885645
      84  885651  885648      83  885657  885654      84  885660  885654      84
  885660  885657      83  885666  885663      84  885669  885663      84  885669
  885666      83  885675  885672      84  885678  885672      84  885678  885675
      83  885684  885681      84  885687  885681      84  885687  885684      83
  885693  885690      84  885696  885690      84  885696  885693      83  885702
  885699      84  885705  885699      84  885705  885702      83  885711  885708
      84  885714  885708      84  885714  885711      83  885720  885717      84
  885723  885717      84  885723  885720      83  885729  885726      84  885732
  885726      84  885732  885729      83  885738  885735      84  885741  885735
      84  885741  885738      83  885747  885744      84  885750  885744      84
  885750  885747      83  885756  885753      84  885759  885753      84  885759
  885756      83  885765  885762      84  885768  885762      84  885768  885765
      83  885774  885771      84  885777  885771      84  885777  885774      83
  885783  885780      84  885786  885780      84  885786  885783      83  885792
  885789      84  885795  885789      84  885795  885792      83  885801  885798
      84  885804  885798      84  885804  885801      83  885810  885807      84
  885813  885807      84  885813  885810      83  885819  885816      84  885822
  885816      84  885822  885819      83  885828  885825      84  885831  885825
      84  885831  885828      83  885837  885834      84  885840  885834      84
  885840  885837      83  885846  885843      84  885849  885843      84  885849
  885846      83  885855  885852      84  885858  885852      84  885858  885855
      83  885864  885861      84  885867  885861      84  885867  885864      83
  885873  885870      84  885876  885870      84  885876  885873      83  885882
  885879      84  885885  885879      84  885885  885882      83  885891  885888
      84  885894  885888      84  885894  885891      83  885900  885897      84
  885903  885897      84  885903  885900      83  885909  885906      84  885912
  885906      84  885912  885909      83  885918  885915      84  885921  885915
      84  885921  885918      83  885927  885924      84  885930  885924      84
  885930  885927      83  885936  885933      84  885939  885933      84  885939
  885936      83  885945  885942      84  885948  885942      84  885948  885945
      83  885954  885951      84  885957  885951      84  885957  885954      83
  885963  885960      84  885966  885960      84  885966  885963      83  885972
  885969      84  885975  885969      84  885975  885972      83  885981  885978
      84  885984  885978      84  885984  885981      83  885990  885987      84
  885993  885987      84  885993  885990      83  885999  885996      84  886002
  885996      84  886002  885999      83  886008  886005      84  886011  886005
      84  886011  886008      83  886017  886014      84  886020  886014      84
  886020  886017      83  886026  886023      84  886029  886023      84  886029
  886026      83  886035  886032      84  886038  886032      84  886038  886035
      83  886044  886041      84  886047  886041      84  886047  886044      83
  886053  886050      84  886056  886050      84  886056  886053      83  886062
  886059      84  886065  886059      84  886065  886062      83  886071  886068
      84  886074  886068      84  886074  886071      83  886080  886077      84
  886083  886077      84  886083  886080      83  886089  886086      84  886092
  886086      84  886092  886089      83  886098  886095      84  886101  886095
      84  886101  886098      83  886107  886104      84  886110  886104      84
  886110  886107      83  886116  886113      84  886119  886113      84  886119
  886116      83  886125  886122      84  886128  886122      84  886128  886125
      83  886134  886131      84  886137  886131      84  886137  886134      83
  886143  886140      84  886146  886140      84  886146  886143      83  886152
  886149      84  886155  886149      84  886155  886152      83  886161  886158
      84  886164  886158      84  886164  886161      83  886170  886167      84
  886173  886167      84  886173  886170      83  886179  886176      84  886182
  886176      84  886182  886179      83  886188  886185      84  886191  886185
      84  886191  886188      83  886197  886194      84  886200  886194      84
  886200  886197      83  886206  886203      84  886209  886203      84  886209
  886206      83  886215  886212      84  886218  886212      84  886218  886215
      83  886224  886221      84  886227  886221      84  886227  886224      83
  886233  886230      84  886236  886230      84  886236  886233      83  886242
  886239      84  886245  886239      84  886245  886242      83  886251  886248
      84  886254  886248      84  886254  886251      83  886260  886257      84
  886263  886257      84  886263  886260      83  886269  886266      84  886272
  886266      84  886272  886269      83  886278  886275      84  886281  886275
      84  886281  886278      83  886287  886284      84  886290  886284      84
  886290  886287      83  886296  886293      84  886299  886293      84  886299
  886296      83  886305  886302      84  886308  886302      84  886308  886305
      83  886314  886311      84  886317  886311      84  886317  886314      83
  886323  886320      84  886326  886320      84  886326  886323      83  886332
  886329      84  886335  886329      84  886335  886332      83  886341  886338
      84  886344  886338      84  886344  886341      83  886350  886347      84
  886353  886347      84  886353  886350      83  886359  886356      84  886362
  886356      84  886362  886359      83  886368  886365      84  886371  886365
      84  886371  886368      83  886377  886374      84  886380  886374      84
  886380  886377      83  886386  886383      84  886389  886383      84  886389
  886386      83  886395  886392      84  886398  886392      84  886398  886395
      83  886404  886401      84  886407  886401      84  886407  886404      83
  886413  886410      84  886416  886410      84  886416  886413      83  886422
  886419      84  886425  886419      84  886425  886422      83  886431  886428
      84  886434  886428      84  886434  886431      83  886440  886437      84
  886443  886437      84  886443  886440      83  886449  886446      84  886452
  886446      84  886452  886449      83  886458  886455      84  886461  886455
      84  886461  886458      83  886467  886464      84  886470  886464      84
  886470  886467      83  886476  886473      84  886479  886473      84  886479
  886476      83  886485  886482      84  886488  886482      84  886488  886485
      83  886494  886491      84  886497  886491      84  886497  886494      83
  886503  886500      84  886506  886500      84  886506  886503      83  886512
  886509      84  886515  886509      84  886515  886512      83  886521  886518
      84  886524  886518      84  886524  886521      83  886530  886527      84
  886533  886527      84  886533  886530      83  886539  886536      84  886542
  886536      84  886542  886539      83  886548  886545      84  886551  886545
      84  886551  886548      83  886557  886554      84  886560  886554      84
  886560  886557      83  886566  886563      84  886569  886563      84  886569
  886566      83  886575  886572      84  886578  886572      84  886578  886575
      83  886584  886581      84  886587  886581      84  886587  886584      83
  886593  886590      84  886596  886590      84  886596  886593      83  886602
  886599      84  886605  886599      84  886605  886602      83  886611  886608
      84  886614  886608      84  886614  886611      83  886620  886617      84
  886623  886617      84  886623  886620      83  886629  886626      84  886632
  886626      84  886632  886629      83  886638  886635      84  886641  886635
      84  886641  886638      83  886647  886644      84  886650  886644      84
  886650  886647      83  886656  886653      84  886659  886653      84  886659
  886656      83  886665  886662      84  886668  886662      84  886668  886665
      83  886674  886671      84  886677  886671      84  886677  886674      83
  886683  886680      84  886686  886680      84  886686  886683      83  886692
  886689      84  886695  886689      84  886695  886692      83  886701  886698
      84  886704  886698      84  886704  886701      83  886710  886707      84
  886713  886707      84  886713  886710      83  886719  886716      84  886722
  886716      84  886722  886719      83  886728  886725      84  886731  886725
      84  886731  886728      83  886737  886734      84  886740  886734      84
  886740  886737      83  886746  886743      84  886749  886743      84  886749
  886746      83  886755  886752      84  886758  886752      84  886758  886755
      83  886764  886761      84  886767  886761      84  886767  886764      83
  886773  886770      84  886776  886770      84  886776  886773      83  886782
  886779      84  886785  886779      84  886785  886782      83  886791  886788
      84  886794  886788      84  886794  886791      83  886800  886797      84
  886803  886797      84  886803  886800      83  886809  886806      84  886812
  886806      84  886812  886809      83  886818  886815      84  886821  886815
      84  886821  886818      83  886827  886824      84  886830  886824      84
  886830  886827      83  886836  886833      84  886839  886833      84  886839
  886836      83  886845  886842      84  886848  886842      84  886848  886845
      83  886854  886851      84  886857  886851      84  886857  886854      83
  886863  886860      84  886866  886860      84  886866  886863      83  886872
  886869      84  886875  886869      84  886875  886872      83  886881  886878
      84  886884  886878      84  886884  886881      83  886890  886887      84
  886893  886887      84  886893  886890      83  886899  886896      84  886902
  886896      84  886902  886899      83  886908  886905      84  886911  886905
      84  886911  886908      83  886917  886914      84  886920  886914      84
  886920  886917      83  886926  886923      84  886929  886923      84  886929
  886926      83  886935  886932      84  886938  886932      84  886938  886935
      83  886944  886941      84  886947  886941      84  886947  886944      83
  886953  886950      84  886956  886950      84  886956  886953      83  886962
  886959      84  886965  886959      84  886965  886962      83  886971  886968
      84  886974  886968      84  886974  886971      83  886980  886977      84
  886983  886977      84  886983  886980      83  886989  886986      84  886992
  886986      84  886992  886989      83  886998  886995      84  887001  886995
      84  887001  886998      83  887007  887004      84  887010  887004      84
  887010  887007      83  887016  887013      84  887019  887013      84  887019
  887016      83  887025  887022      84  887028  887022      84  887028  887025
      83  887034  887031      84  887037  887031      84  887037  887034      83
  887043  887040      84  887046  887040      84  887046  887043      83  887052
  887049      84  887055  887049      84  887055  887052      83  887061  887058
      84  887064  887058      84  887064  887061      83  887070  887067      84
  887073  887067      84  887073  887070      83  887079  887076      84  887082
  887076      84  887082  887079      83  887088  887085      84  887091  887085
      84  887091  887088      83  887097  887094      84  887100  887094      84
  887100  887097      83  887106  887103      84  887109  887103      84  887109
  887106      83  887115  887112      84  887118  887112      84  887118  887115
      83  887124  887121      84  887127  887121      84  887127  887124      83
  887133  887130      84  887136  887130      84  887136  887133      83  887142
  887139      84  887145  887139      84  887145  887142      83  887151  887148
      84  887154  887148      84  887154  887151      83  887160  887157      84
  887163  887157      84  887163  887160      83  887169  887166      84  887172
  887166      84  887172  887169      83  887178  887175      84  887181  887175
      84  887181  887178      83  887187  887184      84  887190  887184      84
  887190  887187      83  887196  887193      84  887199  887193      84  887199
  887196      83  887205  887202      84  887208  887202      84  887208  887205
      83  887214  887211      84  887217  887211      84  887217  887214      83
  887223  887220      84  887226  887220      84  887226  887223      83  887232
  887229      84  887235  887229      84  887235  887232      83  887241  887238
      84  887244  887238      84  887244  887241      83  887250  887247      84
  887253  887247      84  887253  887250      83  887259  887256      84  887262
  887256      84  887262  887259      83  887268  887265      84  887271  887265
      84  887271  887268      83  887277  887274      84  887280  887274      84
  887280  887277      83  887286  887283      84  887289  887283      84  887289
  887286      83  887295  887292      84  887298  887292      84  887298  887295
      83  887304  887301      84  887307  887301      84  887307  887304      83
  887313  887310      84  887316  887310      84  887316  887313      83  887322
  887319      84  887325  887319      84  887325  887322      83  887331  887328
      84  887334  887328      84  887334  887331      83  887340  887337      84
  887343  887337      84  887343  887340      83  887349  887346      84  887352
  887346      84  887352  887349      83  887358  887355      84  887361  887355
      84  887361  887358      83  887367  887364      84  887370  887364      84
  887370  887367      83  887376  887373      84  887379  887373      84  887379
  887376      83  887385  887382      84  887388  887382      84  887388  887385
      83  887394  887391      84  887397  887391      84  887397  887394      83
  887403  887400      84  887406  887400      84  887406  887403      83  887412
  887409      84  887415  887409      84  887415  887412      83  887421  887418
      84  887424  887418      84  887424  887421      83  887430  887427      84
  887433  887427      84  887433  887430      83  887439  887436      84  887442
  887436      84  887442  887439      83  887448  887445      84  887451  887445
      84  887451  887448      83  887457  887454      84  887460  887454      84
  887460  887457      83  887466  887463      84  887469  887463      84  887469
  887466      83  887475  887472      84  887478  887472      84  887478  887475
      83  887484  887481      84  887487  887481      84  887487  887484      83
  887493  887490      84  887496  887490      84  887496  887493      83  887502
  887499      84  887505  887499      84  887505  887502      83  887511  887508
      84  887514  887508      84  887514  887511      83  887520  887517      84
  887523  887517      84  887523  887520      83  887529  887526      84  887532
  887526      84  887532  887529      83  887538  887535      84  887541  887535
      84  887541  887538      83  887547  887544      84  887550  887544      84
  887550  887547      83  887556  887553      84  887559  887553      84  887559
  887556      83  887565  887562      84  887568  887562      84  887568  887565
      83  887574  887571      84  887577  887571      84  887577  887574      83
  887583  887580      84  887586  887580      84  887586  887583      83  887592
  887589      84  887595  887589      84  887595  887592      83  887601  887598
      84  887604  887598      84  887604  887601      83  887610  887607      84
  887613  887607      84  887613  887610      83  887619  887616      84  887622
  887616      84  887622  887619      83  887628  887625      84  887631  887625
      84  887631  887628      83  887637  887634      84  887640  887634      84
  887640  887637      83  887646  887643      84  887649  887643      84  887649
  887646      83  887655  887652      84  887658  887652      84  887658  887655
      83  887664  887661      84  887667  887661      84  887667  887664      83
  887673  887670      84  887676  887670      84  887676  887673      83  887682
  887679      84  887685  887679      84  887685  887682      83  887691  887688
      84  887694  887688      84  887694  887691      83  887700  887697      84
  887703  887697      84  887703  887700      83  887709  887706      84  887712
  887706      84  887712  887709      83  887718  887715      84  887721  887715
      84  887721  887718      83  887727  887724      84  887730  887724      84
  887730  887727      83  887736  887733      84  887739  887733      84  887739
  887736      83  887745  887742      84  887748  887742      84  887748  887745
      83  887754  887751      84  887757  887751      84  887757  887754      83
  887763  887760      84  887766  887760      84  887766  887763      83  887772
  887769      84  887775  887769      84  887775  887772      83  887781  887778
      84  887784  887778      84  887784  887781      83  887790  887787      84
  887793  887787      84  887793  887790      83  887799  887796      84  887802
  887796      84  887802  887799      83  887808  887805      84  887811  887805
      84  887811  887808      83  887817  887814      84  887820  887814      84
  887820  887817      83  887826  887823      84  887829  887823      84  887829
  887826      83  887835  887832      84  887838  887832      84  887838  887835
      83  887844  887841      84  887847  887841      84  887847  887844      83
  887853  887850      84  887856  887850      84  887856  887853      83  887862
  887859      84  887865  887859      84  887865  887862      83  887871  887868
      84  887874  887868      84  887874  887871      83  887880  887877      84
  887883  887877      84  887883  887880      83  887889  887886      84  887892
  887886      84  887892  887889      83  887898  887895      84  887901  887895
      84  887901  887898      83  887907  887904      84  887910  887904      84
  887910  887907      83  887916  887913      84  887919  887913      84  887919
  887916      83  887925  887922      84  887928  887922      84  887928  887925
      83  887934  887931      84  887937  887931      84  887937  887934      83
  887943  887940      84  887946  887940      84  887946  887943      83  887952
  887949      84  887955  887949      84  887955  887952      83  887961  887958
      84  887964  887958      84  887964  887961      83  887970  887967      84
  887973  887967      84  887973  887970      83  887979  887976      84  887982
  887976      84  887982  887979      83  887988  887985      84  887991  887985
      84  887991  887988      83  887997  887994      84  888000  887994      84
  888000  887997      83  888006  888003      84  888009  888003      84  888009
  888006      83  888015  888012      84  888018  888012      84  888018  888015
      83  888024  888021      84  888027  888021      84  888027  888024      83
  888033  888030      84  888036  888030      84  888036  888033      83  888042
  888039      84  888045  888039      84  888045  888042      83  888051  888048
      84  888054  888048      84  888054  888051      83  888060  888057      84
  888063  888057      84  888063  888060      83  888069  888066      84  888072
  888066      84  888072  888069      83  888078  888075      84  888081  888075
      84  888081  888078      83  888087  888084      84  888090  888084      84
  888090  888087      83  888096  888093      84  888099  888093      84  888099
  888096      83  888105  888102      84  888108  888102      84  888108  888105
      83  888114  888111      84  888117  888111      84  888117  888114      83
  888123  888120      84  888126  888120      84  888126  888123      83  888132
  888129      84  888135  888129      84  888135  888132      83  888141  888138
      84  888144  888138      84  888144  888141      83  888150  888147      84
  888153  888147      84  888153  888150      83  888159  888156      84  888162
  888156      84  888162  888159      83  888168  888165      84  888171  888165
      84  888171  888168      83  888177  888174      84  888180  888174      84
  888180  888177      83  888186  888183      84  888189  888183      84  888189
  888186      83  888195  888192      84  888198  888192      84  888198  888195
      83  888204  888201      84  888207  888201      84  888207  888204      83
  888213  888210      84  888216  888210      84  888216  888213      83  888222
  888219      84  888225  888219      84  888225  888222      83  888231  888228
      84  888234  888228      84  888234  888231      83  888240  888237      84
  888243  888237      84  888243  888240      83  888249  888246      84  888252
  888246      84  888252  888249      83  888258  888255      84  888261  888255
      84  888261  888258      83  888267  888264      84  888270  888264      84
  888270  888267      83  888276  888273      84  888279  888273      84  888279
  888276      83  888285  888282      84  888288  888282      84  888288  888285
      83  888294  888291      84  888297  888291      84  888297  888294      83
  888303  888300      84  888306  888300      84  888306  888303      83  888312
  888309      84  888315  888309      84  888315  888312      83  888321  888318
      84  888324  888318      84  888324  888321      83  888330  888327      84
  888333  888327      84  888333  888330      83  888339  888336      84  888342
  888336      84  888342  888339      83  888348  888345      84  888351  888345
      84  888351  888348      83  888357  888354      84  888360  888354      84
  888360  888357      83  888366  888363      84  888369  888363      84  888369
  888366      83  888375  888372      84  888378  888372      84  888378  888375
      83  888384  888381      84  888387  888381      84  888387  888384      83
  888393  888390      84  888396  888390      84  888396  888393      83  888402
  888399      84  888405  888399      84  888405  888402      83  888411  888408
      84  888414  888408      84  888414  888411      83  888420  888417      84
  888423  888417      84  888423  888420      83  888429  888426      84  888432
  888426      84  888432  888429      83  888438  888435      84  888441  888435
      84  888441  888438      83  888447  888444      84  888450  888444      84
  888450  888447      83  888456  888453      84  888459  888453      84  888459
  888456      83  888465  888462      84  888468  888462      84  888468  888465
      83  888474  888471      84  888477  888471      84  888477  888474      83
  888483  888480      84  888486  888480      84  888486  888483      83  888492
  888489      84  888495  888489      84  888495  888492      83  888501  888498
      84  888504  888498      84  888504  888501      83  888510  888507      84
  888513  888507      84  888513  888510      83  888519  888516      84  888522
  888516      84  888522  888519      83  888528  888525      84  888531  888525
      84  888531  888528      83  888537  888534      84  888540  888534      84
  888540  888537      83  888546  888543      84  888549  888543      84  888549
  888546      83  888555  888552      84  888558  888552      84  888558  888555
      83  888564  888561      84  888567  888561      84  888567  888564      83
  888573  888570      84  888576  888570      84  888576  888573      83  888582
  888579      84  888585  888579      84  888585  888582      83  888591  888588
      84  888594  888588      84  888594  888591      83  888600  888597      84
  888603  888597      84  888603  888600      83  888609  888606      84  888612
  888606      84  888612  888609      83  888618  888615      84  888621  888615
      84  888621  888618      83  888627  888624      84  888630  888624      84
  888630  888627      83  888636  888633      84  888639  888633      84  888639
  888636      83  888645  888642      84  888648  888642      84  888648  888645
      83  888654  888651      84  888657  888651      84  888657  888654      83
  888663  888660      84  888666  888660      84  888666  888663      83  888672
  888669      84  888675  888669      84  888675  888672      83  888681  888678
      84  888684  888678      84  888684  888681      83  888690  888687      84
  888693  888687      84  888693  888690      83  888699  888696      84  888702
  888696      84  888702  888699      83  888708  888705      84  888711  888705
      84  888711  888708      83  888717  888714      84  888720  888714      84
  888720  888717      83  888726  888723      84  888729  888723      84  888729
  888726      83  888735  888732      84  888738  888732      84  888738  888735
      83  888744  888741      84  888747  888741      84  888747  888744      83
  888753  888750      84  888756  888750      84  888756  888753      83  888762
  888759      84  888765  888759      84  888765  888762      83  888771  888768
      84  888774  888768      84  888774  888771      83  888780  888777      84
  888783  888777      84  888783  888780      83  888789  888786      84  888792
  888786      84  888792  888789      83  888798  888795      84  888801  888795
      84  888801  888798      83  888807  888804      84  888810  888804      84
  888810  888807      83  888816  888813      84  888819  888813      84  888819
  888816      83  888825  888822      84  888828  888822      84  888828  888825
      83  888834  888831      84  888837  888831      84  888837  888834      83
  888843  888840      84  888846  888840      84  888846  888843      83  888852
  888849      84  888855  888849      84  888855  888852      83  888861  888858
      84  888864  888858      84  888864  888861      83  888870  888867      84
  888873  888867      84  888873  888870      83  888879  888876      84  888882
  888876      84  888882  888879      83  888888  888885      84  888891  888885
      84  888891  888888      83  888897  888894      84  888900  888894      84
  888900  888897      83  888906  888903      84  888909  888903      84  888909
  888906      83  888915  888912      84  888918  888912      84  888918  888915
      83  888924  888921      84  888927  888921      84  888927  888924      83
  888933  888930      84  888936  888930      84  888936  888933      83  888942
  888939      84  888945  888939      84  888945  888942      83  888951  888948
      84  888954  888948      84  888954  888951      83  888960  888957      84
  888963  888957      84  888963  888960      83  888969  888966      84  888972
  888966      84  888972  888969      83  888978  888975      84  888981  888975
      84  888981  888978      83  888987  888984      84  888990  888984      84
  888990  888987      83  888996  888993      84  888999  888993      84  888999
  888996      83  889005  889002      84  889008  889002      84  889008  889005
      83  889014  889011      84  889017  889011      84  889017  889014      83
  889023  889020      84  889026  889020      84  889026  889023      83  889032
  889029      84  889035  889029      84  889035  889032      83  889041  889038
      84  889044  889038      84  889044  889041      83  889050  889047      84
  889053  889047      84  889053  889050      83  889059  889056      84  889062
  889056      84  889062  889059      83  889068  889065      84  889071  889065
      84  889071  889068      83  889077  889074      84  889080  889074      84
  889080  889077      83  889086  889083      84  889089  889083      84  889089
  889086      83  889095  889092      84  889098  889092      84  889098  889095
      83  889104  889101      84  889107  889101      84  889107  889104      83
  889113  889110      84  889116  889110      84  889116  889113      83  889122
  889119      84  889125  889119      84  889125  889122      83  889131  889128
      84  889134  889128      84  889134  889131      83  889140  889137      84
  889143  889137      84  889143  889140      83  889149  889146      84  889152
  889146      84  889152  889149      83  889158  889155      84  889161  889155
      84  889161  889158      83  889167  889164      84  889170  889164      84
  889170  889167      83  889176  889173      84  889179  889173      84  889179
  889176      83  889185  889182      84  889188  889182      84  889188  889185
      83  889194  889191      84  889197  889191      84  889197  889194      83
  889203  889200      84  889206  889200      84  889206  889203      83  889212
  889209      84  889215  889209      84  889215  889212      83  889221  889218
      84  889224  889218      84  889224  889221      83  889230  889227      84
  889233  889227      84  889233  889230      83  889239  889236      84  889242
  889236      84  889242  889239      83  889248  889245      84  889251  889245
      84  889251  889248      83  889257  889254      84  889260  889254      84
  889260  889257      83  889266  889263      84  889269  889263      84  889269
  889266      83  889275  889272      84  889278  889272      84  889278  889275
      83  889284  889281      84  889287  889281      84  889287  889284      83
  889293  889290      84  889296  889290      84  889296  889293      83  889302
  889299      84  889305  889299      84  889305  889302      83  889311  889308
      84  889314  889308      84  889314  889311      83  889320  889317      84
  889323  889317      84  889323  889320      83  889329  889326      84  889332
  889326      84  889332  889329      83  889338  889335      84  889341  889335
      84  889341  889338      83  889347  889344      84  889350  889344      84
  889350  889347      83  889356  889353      84  889359  889353      84  889359
  889356      83  889365  889362      84  889368  889362      84  889368  889365
      83  889374  889371      84  889377  889371      84  889377  889374      83
  889383  889380      84  889386  889380      84  889386  889383      83  889392
  889389      84  889395  889389      84  889395  889392      83  889401  889398
      84  889404  889398      84  889404  889401      83  889410  889407      84
  889413  889407      84  889413  889410      83  889419  889416      84  889422
  889416      84  889422  889419      83  889428  889425      84  889431  889425
      84  889431  889428      83  889437  889434      84  889440  889434      84
  889440  889437      83  889446  889443      84  889449  889443      84  889449
  889446      83  889455  889452      84  889458  889452      84  889458  889455
      83  889464  889461      84  889467  889461      84  889467  889464      83
  889473  889470      84  889476  889470      84  889476  889473      83  889482
  889479      84  889485  889479      84  889485  889482      83  889491  889488
      84  889494  889488      84  889494  889491      83  889500  889497      84
  889503  889497      84  889503  889500      83  889509  889506      84  889512
  889506      84  889512  889509      83  889518  889515      84  889521  889515
      84  889521  889518      83  889527  889524      84  889530  889524      84
  889530  889527      83  889536  889533      84  889539  889533      84  889539
  889536      83  889545  889542      84  889548  889542      84  889548  889545
      83  889554  889551      84  889557  889551      84  889557  889554      83
  889563  889560      84  889566  889560      84  889566  889563      83  889572
  889569      84  889575  889569      84  889575  889572      83  889581  889578
      84  889584  889578      84  889584  889581      83  889590  889587      84
  889593  889587      84  889593  889590      83  889599  889596      84  889602
  889596      84  889602  889599      83  889608  889605      84  889611  889605
      84  889611  889608      83  889617  889614      84  889620  889614      84
  889620  889617      83  889626  889623      84  889629  889623      84  889629
  889626      83  889635  889632      84  889638  889632      84  889638  889635
      83  889644  889641      84  889647  889641      84  889647  889644      83
  889653  889650      84  889656  889650      84  889656  889653      83  889662
  889659      84  889665  889659      84  889665  889662      83  889671  889668
      84  889674  889668      84  889674  889671      83  889680  889677      84
  889683  889677      84  889683  889680      83  889689  889686      84  889692
  889686      84  889692  889689      83  889698  889695      84  889701  889695
      84  889701  889698      83  889707  889704      84  889710  889704      84
  889710  889707      83  889716  889713      84  889719  889713      84  889719
  889716      83  889725  889722      84  889728  889722      84  889728  889725
      83  889734  889731      84  889737  889731      84  889737  889734      83
  889743  889740      84  889746  889740      84  889746  889743      83  889752
  889749      84  889755  889749      84  889755  889752      83  889761  889758
      84  889764  889758      84  889764  889761      83  889770  889767      84
  889773  889767      84  889773  889770      83  889779  889776      84  889782
  889776      84  889782  889779      83  889788  889785      84  889791  889785
      84  889791  889788      83  889797  889794      84  889800  889794      84
  889800  889797      83  889806  889803      84  889809  889803      84  889809
  889806      83  889815  889812      84  889818  889812      84  889818  889815
      83  889824  889821      84  889827  889821      84  889827  889824      83
  889833  889830      84  889836  889830      84  889836  889833      83  889842
  889839      84  889845  889839      84  889845  889842      83  889851  889848
      84  889854  889848      84  889854  889851      83  889860  889857      84
  889863  889857      84  889863  889860      83  889869  889866      84  889872
  889866      84  889872  889869      83  889878  889875      84  889881  889875
      84  889881  889878      83  889887  889884      84  889890  889884      84
  889890  889887      83  889896  889893      84  889899  889893      84  889899
  889896      83  889905  889902      84  889908  889902      84  889908  889905
      83  889914  889911      84  889917  889911      84  889917  889914      83
  889923  889920      84  889926  889920      84  889926  889923      83  889932
  889929      84  889935  889929      84  889935  889932      83  889941  889938
      84  889944  889938      84  889944  889941      83  889950  889947      84
  889953  889947      84  889953  889950      83  889959  889956      84  889962
  889956      84  889962  889959      83  889968  889965      84  889971  889965
      84  889971  889968      83  889977  889974      84  889980  889974      84
  889980  889977      83  889986  889983      84  889989  889983      84  889989
  889986      83  889995  889992      84  889998  889992      84  889998  889995
      83  890004  890001      84  890007  890001      84  890007  890004      83
  890013  890010      84  890016  890010      84  890016  890013      83  890022
  890019      84  890025  890019      84  890025  890022      83  890031  890028
      84  890034  890028      84  890034  890031      83  890040  890037      84
  890043  890037      84  890043  890040      83  890049  890046      84  890052
  890046      84  890052  890049      83  890058  890055      84  890061  890055
      84  890061  890058      83  890067  890064      84  890070  890064      84
  890070  890067      83  890076  890073      84  890079  890073      84  890079
  890076      83  890085  890082      84  890088  890082      84  890088  890085
      83  890094  890091      84  890097  890091      84  890097  890094      83
  890103  890100      84  890106  890100      84  890106  890103      83  890112
  890109      84  890115  890109      84  890115  890112      83  890121  890118
      84  890124  890118      84  890124  890121      83  890130  890127      84
  890133  890127      84  890133  890130      83  890139  890136      84  890142
  890136      84  890142  890139      83  890148  890145      84  890151  890145
      84  890151  890148      83  890157  890154      84  890160  890154      84
  890160  890157      83  890166  890163      84  890169  890163      84  890169
  890166      83  890175  890172      84  890178  890172      84  890178  890175
      83  890184  890181      84  890187  890181      84  890187  890184      83
  890193  890190      84  890196  890190      84  890196  890193      83  890202
  890199      84  890205  890199      84  890205  890202      83  890211  890208
      84  890214  890208      84  890214  890211      83  890220  890217      84
  890223  890217      84  890223  890220      83  890229  890226      84  890232
  890226      84  890232  890229      83  890238  890235      84  890241  890235
      84  890241  890238      83  890247  890244      84  890250  890244      84
  890250  890247      83  890256  890253      84  890259  890253      84  890259
  890256      83  890265  890262      84  890268  890262      84  890268  890265
      83  890274  890271      84  890277  890271      84  890277  890274      83
  890283  890280      84  890286  890280      84  890286  890283      83  890292
  890289      84  890295  890289      84  890295  890292      83  890301  890298
      84  890304  890298      84  890304  890301      83  890310  890307      84
  890313  890307      84  890313  890310      83  890319  890316      84  890322
  890316      84  890322  890319      83  890328  890325      84  890331  890325
      84  890331  890328      83  890337  890334      84  890340  890334      84
  890340  890337      83  890346  890343      84  890349  890343      84  890349
  890346      83  890355  890352      84  890358  890352      84  890358  890355
      83  890364  890361      84  890367  890361      84  890367  890364      83
  890373  890370      84  890376  890370      84  890376  890373      83  890382
  890379      84  890385  890379      84  890385  890382      83  890391  890388
      84  890394  890388      84  890394  890391      83  890400  890397      84
  890403  890397      84  890403  890400      83  890409  890406      84  890412
  890406      84  890412  890409      83  890418  890415      84  890421  890415
      84  890421  890418      83  890427  890424      84  890430  890424      84
  890430  890427      83  890436  890433      84  890439  890433      84  890439
  890436      83  890445  890442      84  890448  890442      84  890448  890445
      83  890454  890451      84  890457  890451      84  890457  890454      83
  890463  890460      84  890466  890460      84  890466  890463      83  890472
  890469      84  890475  890469      84  890475  890472      83  890481  890478
      84  890484  890478      84  890484  890481      83  890490  890487      84
  890493  890487      84  890493  890490      83  890499  890496      84  890502
  890496      84  890502  890499      83  890508  890505      84  890511  890505
      84  890511  890508      83  890517  890514      84  890520  890514      84
  890520  890517      83  890526  890523      84  890529  890523      84  890529
  890526      83  890535  890532      84  890538  890532      84  890538  890535
      83  890544  890541      84  890547  890541      84  890547  890544      83
  890553  890550      84  890556  890550      84  890556  890553      83  890562
  890559      84  890565  890559      84  890565  890562      83  890571  890568
      84  890574  890568      84  890574  890571      83  890580  890577      84
  890583  890577      84  890583  890580      83  890589  890586      84  890592
  890586      84  890592  890589      83  890598  890595      84  890601  890595
      84  890601  890598      83  890607  890604      84  890610  890604      84
  890610  890607      83  890616  890613      84  890619  890613      84  890619
  890616      83  890625  890622      84  890628  890622      84  890628  890625
      83  890634  890631      84  890637  890631      84  890637  890634      83
  890643  890640      84  890646  890640      84  890646  890643      83  890652
  890649      84  890655  890649      84  890655  890652      83  890661  890658
      84  890664  890658      84  890664  890661      83  890670  890667      84
  890673  890667      84  890673  890670      83  890679  890676      84  890682
  890676      84  890682  890679      83  890688  890685      84  890691  890685
      84  890691  890688      83  890697  890694      84  890700  890694      84
  890700  890697      83  890706  890703      84  890709  890703      84  890709
  890706      83  890715  890712      84  890718  890712      84  890718  890715
      83  890724  890721      84  890727  890721      84  890727  890724      83
  890733  890730      84  890736  890730      84  890736  890733      83  890742
  890739      84  890745  890739      84  890745  890742      83  890751  890748
      84  890754  890748      84  890754  890751      83  890760  890757      84
  890763  890757      84  890763  890760      83  890769  890766      84  890772
  890766      84  890772  890769      83  890778  890775      84  890781  890775
      84  890781  890778      83  890787  890784      84  890790  890784      84
  890790  890787      83  890796  890793      84  890799  890793      84  890799
  890796      83  890805  890802      84  890808  890802      84  890808  890805
      83  890814  890811      84  890817  890811      84  890817  890814      83
  890823  890820      84  890826  890820      84  890826  890823      83  890832
  890829      84  890835  890829      84  890835  890832      83  890841  890838
      84  890844  890838      84  890844  890841      83  890850  890847      84
  890853  890847      84  890853  890850      83  890859  890856      84  890862
  890856      84  890862  890859      83  890868  890865      84  890871  890865
      84  890871  890868      83  890877  890874      84  890880  890874      84
  890880  890877      83  890886  890883      84  890889  890883      84  890889
  890886      83  890895  890892      84  890898  890892      84  890898  890895
      83  890904  890901      84  890907  890901      84  890907  890904      83
  890913  890910      84  890916  890910      84  890916  890913      83  890922
  890919      84  890925  890919      84  890925  890922      83  890931  890928
      84  890934  890928      84  890934  890931      83  890940  890937      84
  890943  890937      84  890943  890940      83  890949  890946      84  890952
  890946      84  890952  890949      83  890958  890955      84  890961  890955
      84  890961  890958      83  890967  890964      84  890970  890964      84
  890970  890967      83  890976  890973      84  890979  890973      84  890979
  890976      83  890985  890982      84  890988  890982      84  890988  890985
      83  890994  890991      84  890997  890991      84  890997  890994      83
  891003  891000      84  891006  891000      84  891006  891003      83  891012
  891009      84  891015  891009      84  891015  891012      83  891021  891018
      84  891024  891018      84  891024  891021      83  891030  891027      84
  891033  891027      84  891033  891030      83  891039  891036      84  891042
  891036      84  891042  891039      83  891048  891045      84  891051  891045
      84  891051  891048      83  891057  891054      84  891060  891054      84
  891060  891057      83  891066  891063      84  891069  891063      84  891069
  891066      83  891075  891072      84  891078  891072      84  891078  891075
      83  891084  891081      84  891087  891081      84  891087  891084      83
  891093  891090      84  891096  891090      84  891096  891093      83  891102
  891099      84  891105  891099      84  891105  891102      83  891111  891108
      84  891114  891108      84  891114  891111      83  891120  891117      84
  891123  891117      84  891123  891120      83  891129  891126      84  891132
  891126      84  891132  891129      83  891138  891135      84  891141  891135
      84  891141  891138      83  891147  891144      84  891150  891144      84
  891150  891147      83  891156  891153      84  891159  891153      84  891159
  891156      83  891165  891162      84  891168  891162      84  891168  891165
      83  891174  891171      84  891177  891171      84  891177  891174      83
  891183  891180      84  891186  891180      84  891186  891183      83  891192
  891189      84  891195  891189      84  891195  891192      83  891201  891198
      84  891204  891198      84  891204  891201      83  891210  891207      84
  891213  891207      84  891213  891210      83  891219  891216      84  891222
  891216      84  891222  891219      83  891228  891225      84  891231  891225
      84  891231  891228      83  891237  891234      84  891240  891234      84
  891240  891237      83  891246  891243      84  891249  891243      84  891249
  891246      83  891255  891252      84  891258  891252      84  891258  891255
      83  891264  891261      84  891267  891261      84  891267  891264      83
  891273  891270      84  891276  891270      84  891276  891273      83  891282
  891279      84  891285  891279      84  891285  891282      83  891291  891288
      84  891294  891288      84  891294  891291      83  891300  891297      84
  891303  891297      84  891303  891300      83  891309  891306      84  891312
  891306      84  891312  891309      83  891318  891315      84  891321  891315
      84  891321  891318      83  891327  891324      84  891330  891324      84
  891330  891327      83  891336  891333      84  891339  891333      84  891339
  891336      83  891345  891342      84  891348  891342      84  891348  891345
      83  891354  891351      84  891357  891351      84  891357  891354      83
  891363  891360      84  891366  891360      84  891366  891363      83  891372
  891369      84  891375  891369      84  891375  891372      83  891381  891378
      84  891384  891378      84  891384  891381      83  891390  891387      84
  891393  891387      84  891393  891390      83  891399  891396      84  891402
  891396      84  891402  891399      83  891408  891405      84  891411  891405
      84  891411  891408      83  891417  891414      84  891420  891414      84
  891420  891417      83  891426  891423      84  891429  891423      84  891429
  891426      83  891435  891432      84  891438  891432      84  891438  891435
      83  891444  891441      84  891447  891441      84  891447  891444      83
  891453  891450      84  891456  891450      84  891456  891453      83  891462
  891459      84  891465  891459      84  891465  891462      83  891471  891468
      84  891474  891468      84  891474  891471      83  891480  891477      84
  891483  891477      84  891483  891480      83  891489  891486      84  891492
  891486      84  891492  891489      83  891498  891495      84  891501  891495
      84  891501  891498      83  891507  891504      84  891510  891504      84
  891510  891507      83  891516  891513      84  891519  891513      84  891519
  891516      83  891525  891522      84  891528  891522      84  891528  891525
      83  891534  891531      84  891537  891531      84  891537  891534      83
  891543  891540      84  891546  891540      84  891546  891543      83  891552
  891549      84  891555  891549      84  891555  891552      83  891561  891558
      84  891564  891558      84  891564  891561      83  891570  891567      84
  891573  891567      84  891573  891570      83  891579  891576      84  891582
  891576      84  891582  891579      83  891588  891585      84  891591  891585
      84  891591  891588      83  891597  891594      84  891600  891594      84
  891600  891597      83  891606  891603      84  891609  891603      84  891609
  891606      83  891615  891612      84  891618  891612      84  891618  891615
      83  891624  891621      84  891627  891621      84  891627  891624      83
  891633  891630      84  891636  891630      84  891636  891633      83  891642
  891639      84  891645  891639      84  891645  891642      83  891651  891648
      84  891654  891648      84  891654  891651      83  891660  891657      84
  891663  891657      84  891663  891660      83  891669  891666      84  891672
  891666      84  891672  891669      83  891678  891675      84  891681  891675
      84  891681  891678      83  891687  891684      84  891690  891684      84
  891690  891687      83  891696  891693      84  891699  891693      84  891699
  891696      83  891705  891702      84  891708  891702      84  891708  891705
      83  891714  891711      84  891717  891711      84  891717  891714      83
  891723  891720      84  891726  891720      84  891726  891723      83  891732
  891729      84  891735  891729      84  891735  891732      83  891741  891738
      84  891744  891738      84  891744  891741      83  891750  891747      84
  891753  891747      84  891753  891750      83  891759  891756      84  891762
  891756      84  891762  891759      83  891768  891765      84  891771  891765
      84  891771  891768      83  891777  891774      84  891780  891774      84
  891780  891777      83  891786  891783      84  891789  891783      84  891789
  891786      83  891795  891792      84  891798  891792      84  891798  891795
      83  891804  891801      84  891807  891801      84  891807  891804      83
  891813  891810      84  891816  891810      84  891816  891813      83  891822
  891819      84  891825  891819      84  891825  891822      83  891831  891828
      84  891834  891828      84  891834  891831      83  891840  891837      84
  891843  891837      84  891843  891840      83  891849  891846      84  891852
  891846      84  891852  891849      83  891858  891855      84  891861  891855
      84  891861  891858      83  891867  891864      84  891870  891864      84
  891870  891867      83  891876  891873      84  891879  891873      84  891879
  891876      83  891885  891882      84  891888  891882      84  891888  891885
      83  891894  891891      84  891897  891891      84  891897  891894      83
  891903  891900      84  891906  891900      84  891906  891903      83  891912
  891909      84  891915  891909      84  891915  891912      83  891921  891918
      84  891924  891918      84  891924  891921      83  891930  891927      84
  891933  891927      84  891933  891930      83  891939  891936      84  891942
  891936      84  891942  891939      83  891948  891945      84  891951  891945
      84  891951  891948      83  891957  891954      84  891960  891954      84
  891960  891957      83  891966  891963      84  891969  891963      84  891969
  891966      83  891975  891972      84  891978  891972      84  891978  891975
      83  891984  891981      84  891987  891981      84  891987  891984      83
  891993  891990      84  891996  891990      84  891996  891993      83  892002
  891999      84  892005  891999      84  892005  892002      83  892011  892008
      84  892014  892008      84  892014  892011      83  892020  892017      84
  892023  892017      84  892023  892020      83  892029  892026      84  892032
  892026      84  892032  892029      83  892038  892035      84  892041  892035
      84  892041  892038      83  892047  892044      84  892050  892044      84
  892050  892047      83  892056  892053      84  892059  892053      84  892059
  892056      83  892065  892062      84  892068  892062      84  892068  892065
      83  892074  892071      84  892077  892071      84  892077  892074      83
  892083  892080      84  892086  892080      84  892086  892083      83  892092
  892089      84  892095  892089      84  892095  892092      83  892101  892098
      84  892104  892098      84  892104  892101      83  892110  892107      84
  892113  892107      84  892113  892110      83  892119  892116      84  892122
  892116      84  892122  892119      83  892128  892125      84  892131  892125
      84  892131  892128      83  892137  892134      84  892140  892134      84
  892140  892137      83  892146  892143      84  892149  892143      84  892149
  892146      83  892155  892152      84  892158  892152      84  892158  892155
      83  892164  892161      84  892167  892161      84  892167  892164      83
  892173  892170      84  892176  892170      84  892176  892173      83  892182
  892179      84  892185  892179      84  892185  892182      83  892191  892188
      84  892194  892188      84  892194  892191      83  892200  892197      84
  892203  892197      84  892203  892200      83  892209  892206      84  892212
  892206      84  892212  892209      83  892218  892215      84  892221  892215
      84  892221  892218      83  892227  892224      84  892230  892224      84
  892230  892227      83  892236  892233      84  892239  892233      84  892239
  892236      83  892245  892242      84  892248  892242      84  892248  892245
      83  892254  892251      84  892257  892251      84  892257  892254      83
  892263  892260      84  892266  892260      84  892266  892263      83  892272
  892269      84  892275  892269      84  892275  892272      83  892281  892278
      84  892284  892278      84  892284  892281      83  892290  892287      84
  892293  892287      84  892293  892290      83  892299  892296      84  892302
  892296      84  892302  892299      83  892308  892305      84  892311  892305
      84  892311  892308      83  892317  892314      84  892320  892314      84
  892320  892317      83  892326  892323      84  892329  892323      84  892329
  892326      83  892335  892332      84  892338  892332      84  892338  892335
      83  892344  892341      84  892347  892341      84  892347  892344      83
  892353  892350      84  892356  892350      84  892356  892353      83  892362
  892359      84  892365  892359      84  892365  892362      83  892371  892368
      84  892374  892368      84  892374  892371      83  892380  892377      84
  892383  892377      84  892383  892380      83  892389  892386      84  892392
  892386      84  892392  892389      83  892398  892395      84  892401  892395
      84  892401  892398      83  892407  892404      84  892410  892404      84
  892410  892407      83  892416  892413      84  892419  892413      84  892419
  892416      83  892425  892422      84  892428  892422      84  892428  892425
      83  892434  892431      84  892437  892431      84  892437  892434      83
  892443  892440      84  892446  892440      84  892446  892443      83  892452
  892449      84  892455  892449      84  892455  892452      83  892461  892458
      84  892464  892458      84  892464  892461      83  892470  892467      84
  892473  892467      84  892473  892470      83  892479  892476      84  892482
  892476      84  892482  892479      83  892488  892485      84  892491  892485
      84  892491  892488      83  892497  892494      84  892500  892494      84
  892500  892497      83  892506  892503      84  892509  892503      84  892509
  892506      83  892515  892512      84  892518  892512      84  892518  892515
      83  892524  892521      84  892527  892521      84  892527  892524      83
  892533  892530      84  892536  892530      84  892536  892533      83  892542
  892539      84  892545  892539      84  892545  892542      83  892551  892548
      84  892554  892548      84  892554  892551      83  892560  892557      84
  892563  892557      84  892563  892560      83  892569  892566      84  892572
  892566      84  892572  892569      83  892578  892575      84  892581  892575
      84  892581  892578      83  892587  892584      84  892590  892584      84
  892590  892587      83  892596  892593      84  892599  892593      84  892599
  892596      83  892605  892602      84  892608  892602      84  892608  892605
      83  892614  892611      84  892617  892611      84  892617  892614      83
  892623  892620      84  892626  892620      84  892626  892623      83  892632
  892629      84  892635  892629      84  892635  892632      83  892641  892638
      84  892644  892638      84  892644  892641      83  892650  892647      84
  892653  892647      84  892653  892650      83  892659  892656      84  892662
  892656      84  892662  892659      83  892668  892665      84  892671  892665
      84  892671  892668      83  892677  892674      84  892680  892674      84
  892680  892677      83  892686  892683      84  892689  892683      84  892689
  892686      83  892695  892692      84  892698  892692      84  892698  892695
      83  892704  892701      84  892707  892701      84  892707  892704      83
  892713  892710      84  892716  892710      84  892716  892713      83  892722
  892719      84  892725  892719      84  892725  892722      83  892731  892728
      84  892734  892728      84  892734  892731      83  892740  892737      84
  892743  892737      84  892743  892740      83  892749  892746      84  892752
  892746      84  892752  892749      83  892758  892755      84  892761  892755
      84  892761  892758      83  892767  892764      84  892770  892764      84
  892770  892767      83  892776  892773      84  892779  892773      84  892779
  892776      83  892785  892782      84  892788  892782      84  892788  892785
      83  892794  892791      84  892797  892791      84  892797  892794      83
  892803  892800      84  892806  892800      84  892806  892803      83  892812
  892809      84  892815  892809      84  892815  892812      83  892821  892818
      84  892824  892818      84  892824  892821      83  892830  892827      84
  892833  892827      84  892833  892830      83  892839  892836      84  892842
  892836      84  892842  892839      83  892848  892845      84  892851  892845
      84  892851  892848      83  892857  892854      84  892860  892854      84
  892860  892857      83  892866  892863      84  892869  892863      84  892869
  892866      83  892875  892872      84  892878  892872      84  892878  892875
      83  892884  892881      84  892887  892881      84  892887  892884      83
  892893  892890      84  892896  892890      84  892896  892893      83  892902
  892899      84  892905  892899      84  892905  892902      83  892911  892908
      84  892914  892908      84  892914  892911      83  892920  892917      84
  892923  892917      84  892923  892920      83  892929  892926      84  892932
  892926      84  892932  892929      83  892938  892935      84  892941  892935
      84  892941  892938      83  892947  892944      84  892950  892944      84
  892950  892947      83  892956  892953      84  892959  892953      84  892959
  892956      83  892965  892962      84  892968  892962      84  892968  892965
      83  892974  892971      84  892977  892971      84  892977  892974      83
  892983  892980      84  892986  892980      84  892986  892983      83  892992
  892989      84  892995  892989      84  892995  892992      83  893001  892998
      84  893004  892998      84  893004  893001      83  893010  893007      84
  893013  893007      84  893013  893010      83  893019  893016      84  893022
  893016      84  893022  893019      83  893028  893025      84  893031  893025
      84  893031  893028      83  893037  893034      84  893040  893034      84
  893040  893037      83  893046  893043      84  893049  893043      84  893049
  893046      83  893055  893052      84  893058  893052      84  893058  893055
      83  893064  893061      84  893067  893061      84  893067  893064      83
  893073  893070      84  893076  893070      84  893076  893073      83  893082
  893079      84  893085  893079      84  893085  893082      83  893091  893088
      84  893094  893088      84  893094  893091      83  893100  893097      84
  893103  893097      84  893103  893100      83  893109  893106      84  893112
  893106      84  893112  893109      83  893118  893115      84  893121  893115
      84  893121  893118      83  893127  893124      84  893130  893124      84
  893130  893127      83  893136  893133      84  893139  893133      84  893139
  893136      83  893145  893142      84  893148  893142      84  893148  893145
      83  893154  893151      84  893157  893151      84  893157  893154      83
  893163  893160      84  893166  893160      84  893166  893163      83  893172
  893169      84  893175  893169      84  893175  893172      83  893181  893178
      84  893184  893178      84  893184  893181      83  893190  893187      84
  893193  893187      84  893193  893190      83  893199  893196      84  893202
  893196      84  893202  893199      83  893208  893205      84  893211  893205
      84  893211  893208      83  893217  893214      84  893220  893214      84
  893220  893217      83  893226  893223      84  893229  893223      84  893229
  893226      83  893235  893232      84  893238  893232      84  893238  893235
      83  893244  893241      84  893247  893241      84  893247  893244      83
  893253  893250      84  893256  893250      84  893256  893253      83  893262
  893259      84  893265  893259      84  893265  893262      83  893271  893268
      84  893274  893268      84  893274  893271      83  893280  893277      84
  893283  893277      84  893283  893280      83  893289  893286      84  893292
  893286      84  893292  893289      83  893298  893295      84  893301  893295
      84  893301  893298      83  893307  893304      84  893310  893304      84
  893310  893307      83  893316  893313      84  893319  893313      84  893319
  893316      83  893325  893322      84  893328  893322      84  893328  893325
      83  893334  893331      84  893337  893331      84  893337  893334      83
  893343  893340      84  893346  893340      84  893346  893343      83  893352
  893349      84  893355  893349      84  893355  893352      83  893361  893358
      84  893364  893358      84  893364  893361      83  893370  893367      84
  893373  893367      84  893373  893370      83  893379  893376      84  893382
  893376      84  893382  893379      83  893388  893385      84  893391  893385
      84  893391  893388      83  893397  893394      84  893400  893394      84
  893400  893397      83  893406  893403      84  893409  893403      84  893409
  893406      83  893415  893412      84  893418  893412      84  893418  893415
      83  893424  893421      84  893427  893421      84  893427  893424      83
  893433  893430      84  893436  893430      84  893436  893433      83  893442
  893439      84  893445  893439      84  893445  893442      83  893451  893448
      84  893454  893448      84  893454  893451      83  893460  893457      84
  893463  893457      84  893463  893460      83  893469  893466      84  893472
  893466      84  893472  893469      83  893478  893475      84  893481  893475
      84  893481  893478      83  893487  893484      84  893490  893484      84
  893490  893487      83  893496  893493      84  893499  893493      84  893499
  893496      83  893505  893502      84  893508  893502      84  893508  893505
      83  893514  893511      84  893517  893511      84  893517  893514      83
  893523  893520      84  893526  893520      84  893526  893523      83  893532
  893529      84  893535  893529      84  893535  893532      83  893541  893538
      84  893544  893538      84  893544  893541      83  893550  893547      84
  893553  893547      84  893553  893550      83  893559  893556      84  893562
  893556      84  893562  893559      83  893568  893565      84  893571  893565
      84  893571  893568      83  893577  893574      84  893580  893574      84
  893580  893577      83  893586  893583      84  893589  893583      84  893589
  893586      83  893595  893592      84  893598  893592      84  893598  893595
      83  893604  893601      84  893607  893601      84  893607  893604      83
  893613  893610      84  893616  893610      84  893616  893613      83  893622
  893619      84  893625  893619      84  893625  893622      83  893631  893628
      84  893634  893628      84  893634  893631      83  893640  893637      84
  893643  893637      84  893643  893640      83  893649  893646      84  893652
  893646      84  893652  893649      83  893658  893655      84  893661  893655
      84  893661  893658      83  893667  893664      84  893670  893664      84
  893670  893667      83  893676  893673      84  893679  893673      84  893679
  893676      83  893685  893682      84  893688  893682      84  893688  893685
      83  893694  893691      84  893697  893691      84  893697  893694      83
  893703  893700      84  893706  893700      84  893706  893703      83  893712
  893709      84  893715  893709      84  893715  893712      83  893721  893718
      84  893724  893718      84  893724  893721      83  893730  893727      84
  893733  893727      84  893733  893730      83  893739  893736      84  893742
  893736      84  893742  893739      83  893748  893745      84  893751  893745
      84  893751  893748      83  893757  893754      84  893760  893754      84
  893760  893757      83  893766  893763      84  893769  893763      84  893769
  893766      83  893775  893772      84  893778  893772      84  893778  893775
      83  893784  893781      84  893787  893781      84  893787  893784      83
  893793  893790      84  893796  893790      84  893796  893793      83  893802
  893799      84  893805  893799      84  893805  893802      83  893811  893808
      84  893814  893808      84  893814  893811      83  893820  893817      84
  893823  893817      84  893823  893820      83  893829  893826      84  893832
  893826      84  893832  893829      83  893838  893835      84  893841  893835
      84  893841  893838      83  893847  893844      84  893850  893844      84
  893850  893847      83  893856  893853      84  893859  893853      84  893859
  893856      83  893865  893862      84  893868  893862      84  893868  893865
      83  893874  893871      84  893877  893871      84  893877  893874      83
  893883  893880      84  893886  893880      84  893886  893883      83  893892
  893889      84  893895  893889      84  893895  893892      83  893901  893898
      84  893904  893898      84  893904  893901      83  893910  893907      84
  893913  893907      84  893913  893910      83  893919  893916      84  893922
  893916      84  893922  893919      83  893928  893925      84  893931  893925
      84  893931  893928      83  893937  893934      84  893940  893934      84
  893940  893937      83  893946  893943      84  893949  893943      84  893949
  893946      83  893955  893952      84  893958  893952      84  893958  893955
      83  893964  893961      84  893967  893961      84  893967  893964      83
  893973  893970      84  893976  893970      84  893976  893973      83  893982
  893979      84  893985  893979      84  893985  893982      83  893991  893988
      84  893994  893988      84  893994  893991      83  894000  893997      84
  894003  893997      84  894003  894000      83  894009  894006      84  894012
  894006      84  894012  894009      83  894018  894015      84  894021  894015
      84  894021  894018      83  894027  894024      84  894030  894024      84
  894030  894027      83  894036  894033      84  894039  894033      84  894039
  894036      83  894045  894042      84  894048  894042      84  894048  894045
      83  894054  894051      84  894057  894051      84  894057  894054      83
  894063  894060      84  894066  894060      84  894066  894063      83  894072
  894069      84  894075  894069      84  894075  894072      83  894081  894078
      84  894084  894078      84  894084  894081      83  894090  894087      84
  894093  894087      84  894093  894090      83  894099  894096      84  894102
  894096      84  894102  894099      83  894108  894105      84  894111  894105
      84  894111  894108      83  894117  894114      84  894120  894114      84
  894120  894117      83  894126  894123      84  894129  894123      84  894129
  894126      83  894135  894132      84  894138  894132      84  894138  894135
      83  894144  894141      84  894147  894141      84  894147  894144      83
  894153  894150      84  894156  894150      84  894156  894153      83  894162
  894159      84  894165  894159      84  894165  894162      83  894171  894168
      84  894174  894168      84  894174  894171      83  894180  894177      84
  894183  894177      84  894183  894180      83  894189  894186      84  894192
  894186      84  894192  894189      83  894198  894195      84  894201  894195
      84  894201  894198      83  894207  894204      84  894210  894204      84
  894210  894207      83  894216  894213      84  894219  894213      84  894219
  894216      83  894225  894222      84  894228  894222      84  894228  894225
      83  894234  894231      84  894237  894231      84  894237  894234      83
  894243  894240      84  894246  894240      84  894246  894243      83  894252
  894249      84  894255  894249      84  894255  894252      83  894261  894258
      84  894264  894258      84  894264  894261      83  894270  894267      84
  894273  894267      84  894273  894270      83  894279  894276      84  894282
  894276      84  894282  894279      83  894288  894285      84  894291  894285
      84  894291  894288      83  894297  894294      84  894300  894294      84
  894300  894297      83  894306  894303      84  894309  894303      84  894309
  894306      83  894315  894312      84  894318  894312      84  894318  894315
      83  894324  894321      84  894327  894321      84  894327  894324      83
  894333  894330      84  894336  894330      84  894336  894333      83  894342
  894339      84  894345  894339      84  894345  894342      83  894351  894348
      84  894354  894348      84  894354  894351      83  894360  894357      84
  894363  894357      84  894363  894360      83  894369  894366      84  894372
  894366      84  894372  894369      83  894378  894375      84  894381  894375
      84  894381  894378      83  894387  894384      84  894390  894384      84
  894390  894387      83  894396  894393      84  894399  894393      84  894399
  894396      83  894405  894402      84  894408  894402      84  894408  894405
      83  894414  894411      84  894417  894411      84  894417  894414      83
  894423  894420      84  894426  894420      84  894426  894423      83  894432
  894429      84  894435  894429      84  894435  894432      83  894441  894438
      84  894444  894438      84  894444  894441      83  894450  894447      84
  894453  894447      84  894453  894450      83  894459  894456      84  894462
  894456      84  894462  894459      83  894468  894465      84  894471  894465
      84  894471  894468      83  894477  894474      84  894480  894474      84
  894480  894477      83  894486  894483      84  894489  894483      84  894489
  894486      83  894495  894492      84  894498  894492      84  894498  894495
      83  894504  894501      84  894507  894501      84  894507  894504      83
  894513  894510      84  894516  894510      84  894516  894513      83  894522
  894519      84  894525  894519      84  894525  894522      83  894531  894528
      84  894534  894528      84  894534  894531      83  894540  894537      84
  894543  894537      84  894543  894540      83  894549  894546      84  894552
  894546      84  894552  894549      83  894558  894555      84  894561  894555
      84  894561  894558      83  894567  894564      84  894570  894564      84
  894570  894567      83  894576  894573      84  894579  894573      84  894579
  894576      83  894585  894582      84  894588  894582      84  894588  894585
      83  894594  894591      84  894597  894591      84  894597  894594      83
  894603  894600      84  894606  894600      84  894606  894603      83  894612
  894609      84  894615  894609      84  894615  894612      83  894621  894618
      84  894624  894618      84  894624  894621      83  894630  894627      84
  894633  894627      84  894633  894630      83  894639  894636      84  894642
  894636      84  894642  894639      83  894648  894645      84  894651  894645
      84  894651  894648      83  894657  894654      84  894660  894654      84
  894660  894657      83  894666  894663      84  894669  894663      84  894669
  894666      83  894675  894672      84  894678  894672      84  894678  894675
      83  894684  894681      84  894687  894681      84  894687  894684      83
  894693  894690      84  894696  894690      84  894696  894693      83  894702
  894699      84  894705  894699      84  894705  894702      83  894711  894708
      84  894714  894708      84  894714  894711      83  894720  894717      84
  894723  894717      84  894723  894720      83  894729  894726      84  894732
  894726      84  894732  894729      83  894738  894735      84  894741  894735
      84  894741  894738      83  894747  894744      84  894750  894744      84
  894750  894747      83  894756  894753      84  894759  894753      84  894759
  894756      83  894765  894762      84  894768  894762      84  894768  894765
      83  894774  894771      84  894777  894771      84  894777  894774      83
  894783  894780      84  894786  894780      84  894786  894783      83  894792
  894789      84  894795  894789      84  894795  894792      83  894801  894798
      84  894804  894798      84  894804  894801      83  894810  894807      84
  894813  894807      84  894813  894810      83  894819  894816      84  894822
  894816      84  894822  894819      83  894828  894825      84  894831  894825
      84  894831  894828      83  894837  894834      84  894840  894834      84
  894840  894837      83  894846  894843      84  894849  894843      84  894849
  894846      83  894855  894852      84  894858  894852      84  894858  894855
      83  894864  894861      84  894867  894861      84  894867  894864      83
  894873  894870      84  894876  894870      84  894876  894873      83  894882
  894879      84  894885  894879      84  894885  894882      83  894891  894888
      84  894894  894888      84  894894  894891      83  894900  894897      84
  894903  894897      84  894903  894900      83  894909  894906      84  894912
  894906      84  894912  894909      83  894918  894915      84  894921  894915
      84  894921  894918      83  894927  894924      84  894930  894924      84
  894930  894927      83  894936  894933      84  894939  894933      84  894939
  894936      83  894945  894942      84  894948  894942      84  894948  894945
      83  894954  894951      84  894957  894951      84  894957  894954      83
  894963  894960      84  894966  894960      84  894966  894963      83  894972
  894969      84  894975  894969      84  894975  894972      83  894981  894978
      84  894984  894978      84  894984  894981      83  894990  894987      84
  894993  894987      84  894993  894990      83  894999  894996      84  895002
  894996      84  895002  894999      83  895008  895005      84  895011  895005
      84  895011  895008      83  895017  895014      84  895020  895014      84
  895020  895017      83  895026  895023      84  895029  895023      84  895029
  895026      83  895035  895032      84  895038  895032      84  895038  895035
      83  895044  895041      84  895047  895041      84  895047  895044      83
  895053  895050      84  895056  895050      84  895056  895053      83  895062
  895059      84  895065  895059      84  895065  895062      83  895071  895068
      84  895074  895068      84  895074  895071      83  895080  895077      84
  895083  895077      84  895083  895080      83  895089  895086      84  895092
  895086      84  895092  895089      83  895098  895095      84  895101  895095
      84  895101  895098      83  895107  895104      84  895110  895104      84
  895110  895107      83  895116  895113      84  895119  895113      84  895119
  895116      83  895125  895122      84  895128  895122      84  895128  895125
      83  895134  895131      84  895137  895131      84  895137  895134      83
  895143  895140      84  895146  895140      84  895146  895143      83  895152
  895149      84  895155  895149      84  895155  895152      83  895161  895158
      84  895164  895158      84  895164  895161      83  895170  895167      84
  895173  895167      84  895173  895170      83  895179  895176      84  895182
  895176      84  895182  895179      83  895188  895185      84  895191  895185
      84  895191  895188      83  895197  895194      84  895200  895194      84
  895200  895197      83  895206  895203      84  895209  895203      84  895209
  895206      83  895215  895212      84  895218  895212      84  895218  895215
      83  895224  895221      84  895227  895221      84  895227  895224      83
  895233  895230      84  895236  895230      84  895236  895233      83  895242
  895239      84  895245  895239      84  895245  895242      83  895251  895248
      84  895254  895248      84  895254  895251      83  895260  895257      84
  895263  895257      84  895263  895260      83  895269  895266      84  895272
  895266      84  895272  895269      83  895278  895275      84  895281  895275
      84  895281  895278      83  895287  895284      84  895290  895284      84
  895290  895287      83  895296  895293      84  895299  895293      84  895299
  895296      83  895305  895302      84  895308  895302      84  895308  895305
      83  895314  895311      84  895317  895311      84  895317  895314      83
  895323  895320      84  895326  895320      84  895326  895323      83  895332
  895329      84  895335  895329      84  895335  895332      83  895341  895338
      84  895344  895338      84  895344  895341      83  895350  895347      84
  895353  895347      84  895353  895350      83  895359  895356      84  895362
  895356      84  895362  895359      83  895368  895365      84  895371  895365
      84  895371  895368      83  895377  895374      84  895380  895374      84
  895380  895377      83  895386  895383      84  895389  895383      84  895389
  895386      83  895395  895392      84  895398  895392      84  895398  895395
      83  895404  895401      84  895407  895401      84  895407  895404      83
  895413  895410      84  895416  895410      84  895416  895413      83  895422
  895419      84  895425  895419      84  895425  895422      83  895431  895428
      84  895434  895428      84  895434  895431      83  895440  895437      84
  895443  895437      84  895443  895440      83  895449  895446      84  895452
  895446      84  895452  895449      83  895458  895455      84  895461  895455
      84  895461  895458      83  895467  895464      84  895470  895464      84
  895470  895467      83  895476  895473      84  895479  895473      84  895479
  895476      83  895485  895482      84  895488  895482      84  895488  895485
      83  895494  895491      84  895497  895491      84  895497  895494      83
  895503  895500      84  895506  895500      84  895506  895503      83  895512
  895509      84  895515  895509      84  895515  895512      83  895521  895518
      84  895524  895518      84  895524  895521      83  895530  895527      84
  895533  895527      84  895533  895530      83  895539  895536      84  895542
  895536      84  895542  895539      83  895548  895545      84  895551  895545
      84  895551  895548      83  895557  895554      84  895560  895554      84
  895560  895557      83  895566  895563      84  895569  895563      84  895569
  895566      83  895575  895572      84  895578  895572      84  895578  895575
      83  895584  895581      84  895587  895581      84  895587  895584      83
  895593  895590      84  895596  895590      84  895596  895593      83  895602
  895599      84  895605  895599      84  895605  895602      83  895611  895608
      84  895614  895608      84  895614  895611      83  895620  895617      84
  895623  895617      84  895623  895620      83  895629  895626      84  895632
  895626      84  895632  895629      83  895638  895635      84  895641  895635
      84  895641  895638      83  895647  895644      84  895650  895644      84
  895650  895647      83  895656  895653      84  895659  895653      84  895659
  895656      83  895665  895662      84  895668  895662      84  895668  895665
      83  895674  895671      84  895677  895671      84  895677  895674      83
  895683  895680      84  895686  895680      84  895686  895683      83  895692
  895689      84  895695  895689      84  895695  895692      83  895701  895698
      84  895704  895698      84  895704  895701      83  895710  895707      84
  895713  895707      84  895713  895710      83  895719  895716      84  895722
  895716      84  895722  895719      83  895728  895725      84  895731  895725
      84  895731  895728      83  895737  895734      84  895740  895734      84
  895740  895737      83  895746  895743      84  895749  895743      84  895749
  895746      83  895755  895752      84  895758  895752      84  895758  895755
      83  895764  895761      84  895767  895761      84  895767  895764      83
  895773  895770      84  895776  895770      84  895776  895773      83  895782
  895779      84  895785  895779      84  895785  895782      83  895791  895788
      84  895794  895788      84  895794  895791      83  895800  895797      84
  895803  895797      84  895803  895800      83  895809  895806      84  895812
  895806      84  895812  895809      83  895818  895815      84  895821  895815
      84  895821  895818      83  895827  895824      84  895830  895824      84
  895830  895827      83  895836  895833      84  895839  895833      84  895839
  895836      83  895845  895842      84  895848  895842      84  895848  895845
      83  895854  895851      84  895857  895851      84  895857  895854      83
  895863  895860      84  895866  895860      84  895866  895863      83  895872
  895869      84  895875  895869      84  895875  895872      83  895881  895878
      84  895884  895878      84  895884  895881      83  895890  895887      84
  895893  895887      84  895893  895890      83  895899  895896      84  895902
  895896      84  895902  895899      83  895908  895905      84  895911  895905
      84  895911  895908      83  895917  895914      84  895920  895914      84
  895920  895917      83  895926  895923      84  895929  895923      84  895929
  895926      83  895935  895932      84  895938  895932      84  895938  895935
      83  895944  895941      84  895947  895941      84  895947  895944      83
  895953  895950      84  895956  895950      84  895956  895953      83  895962
  895959      84  895965  895959      84  895965  895962      83  895971  895968
      84  895974  895968      84  895974  895971      83  895980  895977      84
  895983  895977      84  895983  895980      83  895989  895986      84  895992
  895986      84  895992  895989      83  895998  895995      84  896001  895995
      84  896001  895998      83  896007  896004      84  896010  896004      84
  896010  896007      83  896016  896013      84  896019  896013      84  896019
  896016      83  896025  896022      84  896028  896022      84  896028  896025
      83  896034  896031      84  896037  896031      84  896037  896034      83
  896043  896040      84  896046  896040      84  896046  896043      83  896052
  896049      84  896055  896049      84  896055  896052      83  896061  896058
      84  896064  896058      84  896064  896061      83  896070  896067      84
  896073  896067      84  896073  896070      83  896079  896076      84  896082
  896076      84  896082  896079      83  896088  896085      84  896091  896085
      84  896091  896088      83  896097  896094      84  896100  896094      84
  896100  896097      83  896106  896103      84  896109  896103      84  896109
  896106      83  896115  896112      84  896118  896112      84  896118  896115
      83  896124  896121      84  896127  896121      84  896127  896124      83
  896133  896130      84  896136  896130      84  896136  896133      83  896142
  896139      84  896145  896139      84  896145  896142      83  896151  896148
      84  896154  896148      84  896154  896151      83  896160  896157      84
  896163  896157      84  896163  896160      83  896169  896166      84  896172
  896166      84  896172  896169      83  896178  896175      84  896181  896175
      84  896181  896178      83  896187  896184      84  896190  896184      84
  896190  896187      83  896196  896193      84  896199  896193      84  896199
  896196      83  896205  896202      84  896208  896202      84  896208  896205
      83  896214  896211      84  896217  896211      84  896217  896214      83
  896223  896220      84  896226  896220      84  896226  896223      83  896232
  896229      84  896235  896229      84  896235  896232      83  896241  896238
      84  896244  896238      84  896244  896241      83  896250  896247      84
  896253  896247      84  896253  896250      83  896259  896256      84  896262
  896256      84  896262  896259      83  896268  896265      84  896271  896265
      84  896271  896268      83  896277  896274      84  896280  896274      84
  896280  896277      83  896286  896283      84  896289  896283      84  896289
  896286      83  896295  896292      84  896298  896292      84  896298  896295
      83  896304  896301      84  896307  896301      84  896307  896304      83
  896313  896310      84  896316  896310      84  896316  896313      83  896322
  896319      84  896325  896319      84  896325  896322      83  896331  896328
      84  896334  896328      84  896334  896331      83  896340  896337      84
  896343  896337      84  896343  896340      83  896349  896346      84  896352
  896346      84  896352  896349      83  896358  896355      84  896361  896355
      84  896361  896358      83  896367  896364      84  896370  896364      84
  896370  896367      83  896376  896373      84  896379  896373      84  896379
  896376      83  896385  896382      84  896388  896382      84  896388  896385
      83  896394  896391      84  896397  896391      84  896397  896394      83
  896403  896400      84  896406  896400      84  896406  896403      83  896412
  896409      84  896415  896409      84  896415  896412      83  896421  896418
      84  896424  896418      84  896424  896421      83  896430  896427      84
  896433  896427      84  896433  896430      83  896439  896436      84  896442
  896436      84  896442  896439      83  896448  896445      84  896451  896445
      84  896451  896448      83  896457  896454      84  896460  896454      84
  896460  896457      83  896466  896463      84  896469  896463      84  896469
  896466      83  896475  896472      84  896478  896472      84  896478  896475
      83  896484  896481      84  896487  896481      84  896487  896484      83
  896493  896490      84  896496  896490      84  896496  896493      83  896502
  896499      84  896505  896499      84  896505  896502      83  896511  896508
      84  896514  896508      84  896514  896511      83  896520  896517      84
  896523  896517      84  896523  896520      83  896529  896526      84  896532
  896526      84  896532  896529      83  896538  896535      84  896541  896535
      84  896541  896538      83  896547  896544      84  896550  896544      84
  896550  896547      83  896556  896553      84  896559  896553      84  896559
  896556      83  896565  896562      84  896568  896562      84  896568  896565
      83  896574  896571      84  896577  896571      84  896577  896574      83
  896583  896580      84  896586  896580      84  896586  896583      83  896592
  896589      84  896595  896589      84  896595  896592      83  896601  896598
      84  896604  896598      84  896604  896601      83  896610  896607      84
  896613  896607      84  896613  896610      83  896619  896616      84  896622
  896616      84  896622  896619      83  896628  896625      84  896631  896625
      84  896631  896628      83  896637  896634      84  896640  896634      84
  896640  896637      83  896646  896643      84  896649  896643      84  896649
  896646      83  896655  896652      84  896658  896652      84  896658  896655
      83  896664  896661      84  896667  896661      84  896667  896664      83
  896673  896670      84  896676  896670      84  896676  896673      83  896682
  896679      84  896685  896679      84  896685  896682      83  896691  896688
      84  896694  896688      84  896694  896691      83  896700  896697      84
  896703  896697      84  896703  896700      83  896709  896706      84  896712
  896706      84  896712  896709      83  896718  896715      84  896721  896715
      84  896721  896718      83  896727  896724      84  896730  896724      84
  896730  896727      83  896736  896733      84  896739  896733      84  896739
  896736      83  896745  896742      84  896748  896742      84  896748  896745
      83  896754  896751      84  896757  896751      84  896757  896754      83
  896763  896760      84  896766  896760      84  896766  896763      83  896772
  896769      84  896775  896769      84  896775  896772      83  896781  896778
      84  896784  896778      84  896784  896781      83  896790  896787      84
  896793  896787      84  896793  896790      83  896799  896796      84  896802
  896796      84  896802  896799      83  896808  896805      84  896811  896805
      84  896811  896808      83  896817  896814      84  896820  896814      84
  896820  896817      83  896826  896823      84  896829  896823      84  896829
  896826      83  896835  896832      84  896838  896832      84  896838  896835
      83  896844  896841      84  896847  896841      84  896847  896844      83
  896853  896850      84  896856  896850      84  896856  896853      83  896862
  896859      84  896865  896859      84  896865  896862      83  896871  896868
      84  896874  896868      84  896874  896871      83  896880  896877      84
  896883  896877      84  896883  896880      83  896889  896886      84  896892
  896886      84  896892  896889      83  896898  896895      84  896901  896895
      84  896901  896898      83  896907  896904      84  896910  896904      84
  896910  896907      83  896916  896913      84  896919  896913      84  896919
  896916      83  896925  896922      84  896928  896922      84  896928  896925
      83  896934  896931      84  896937  896931      84  896937  896934      83
  896943  896940      84  896946  896940      84  896946  896943      83  896952
  896949      84  896955  896949      84  896955  896952      83  896961  896958
      84  896964  896958      84  896964  896961      83  896970  896967      84
  896973  896967      84  896973  896970      83  896979  896976      84  896982
  896976      84  896982  896979      83  896988  896985      84  896991  896985
      84  896991  896988      83  896997  896994      84  897000  896994      84
  897000  896997      83  897006  897003      84  897009  897003      84  897009
  897006      83  897015  897012      84  897018  897012      84  897018  897015
      83  897024  897021      84  897027  897021      84  897027  897024      83
  897033  897030      84  897036  897030      84  897036  897033      83  897042
  897039      84  897045  897039      84  897045  897042      83  897051  897048
      84  897054  897048      84  897054  897051      83  897060  897057      84
  897063  897057      84  897063  897060      83  897069  897066      84  897072
  897066      84  897072  897069      83  897078  897075      84  897081  897075
      84  897081  897078      83  897087  897084      84  897090  897084      84
  897090  897087      83  897096  897093      84  897099  897093      84  897099
  897096      83  897105  897102      84  897108  897102      84  897108  897105
      83  897114  897111      84  897117  897111      84  897117  897114      83
  897123  897120      84  897126  897120      84  897126  897123      83  897132
  897129      84  897135  897129      84  897135  897132      83  897141  897138
      84  897144  897138      84  897144  897141      83  897150  897147      84
  897153  897147      84  897153  897150      83  897159  897156      84  897162
  897156      84  897162  897159      83  897168  897165      84  897171  897165
      84  897171  897168      83  897177  897174      84  897180  897174      84
  897180  897177      83  897186  897183      84  897189  897183      84  897189
  897186      83  897195  897192      84  897198  897192      84  897198  897195
      83  897204  897201      84  897207  897201      84  897207  897204      83
  897213  897210      84  897216  897210      84  897216  897213      83  897222
  897219      84  897225  897219      84  897225  897222      83  897231  897228
      84  897234  897228      84  897234  897231      83  897240  897237      84
  897243  897237      84  897243  897240      83  897249  897246      84  897252
  897246      84  897252  897249      83  897258  897255      84  897261  897255
      84  897261  897258      83  897267  897264      84  897270  897264      84
  897270  897267      83  897276  897273      84  897279  897273      84  897279
  897276      83  897285  897282      84  897288  897282      84  897288  897285
      83  897294  897291      84  897297  897291      84  897297  897294      83
  897303  897300      84  897306  897300      84  897306  897303      83  897312
  897309      84  897315  897309      84  897315  897312      83  897321  897318
      84  897324  897318      84  897324  897321      83  897330  897327      84
  897333  897327      84  897333  897330      83  897339  897336      84  897342
  897336      84  897342  897339      83  897348  897345      84  897351  897345
      84  897351  897348      83  897357  897354      84  897360  897354      84
  897360  897357      83  897366  897363      84  897369  897363      84  897369
  897366      83  897375  897372      84  897378  897372      84  897378  897375
      83  897384  897381      84  897387  897381      84  897387  897384      83
  897393  897390      84  897396  897390      84  897396  897393      83  897402
  897399      84  897405  897399      84  897405  897402      83  897411  897408
      84  897414  897408      84  897414  897411      83  897420  897417      84
  897423  897417      84  897423  897420      83  897429  897426      84  897432
  897426      84  897432  897429      83  897438  897435      84  897441  897435
      84  897441  897438      83  897447  897444      84  897450  897444      84
  897450  897447      83  897456  897453      84  897459  897453      84  897459
  897456      83  897465  897462      84  897468  897462      84  897468  897465
      83  897474  897471      84  897477  897471      84  897477  897474      83
  897483  897480      84  897486  897480      84  897486  897483      83  897492
  897489      84  897495  897489      84  897495  897492      83  897501  897498
      84  897504  897498      84  897504  897501      83  897510  897507      84
  897513  897507      84  897513  897510      83  897519  897516      84  897522
  897516      84  897522  897519      83  897528  897525      84  897531  897525
      84  897531  897528      83  897537  897534      84  897540  897534      84
  897540  897537      83  897546  897543      84  897549  897543      84  897549
  897546      83  897555  897552      84  897558  897552      84  897558  897555
      83  897564  897561      84  897567  897561      84  897567  897564      83
  897573  897570      84  897576  897570      84  897576  897573      83  897582
  897579      84  897585  897579      84  897585  897582      83  897591  897588
      84  897594  897588      84  897594  897591      83  897600  897597      84
  897603  897597      84  897603  897600      83  897609  897606      84  897612
  897606      84  897612  897609      83  897618  897615      84  897621  897615
      84  897621  897618      83  897627  897624      84  897630  897624      84
  897630  897627      83  897636  897633      84  897639  897633      84  897639
  897636      83  897645  897642      84  897648  897642      84  897648  897645
      83  897654  897651      84  897657  897651      84  897657  897654      83
  897663  897660      84  897666  897660      84  897666  897663      83  897672
  897669      84  897675  897669      84  897675  897672      83  897681  897678
      84  897684  897678      84  897684  897681      83  897690  897687      84
  897693  897687      84  897693  897690      83  897699  897696      84  897702
  897696      84  897702  897699      83  897708  897705      84  897711  897705
      84  897711  897708      83  897717  897714      84  897720  897714      84
  897720  897717      83  897726  897723      84  897729  897723      84  897729
  897726      83  897735  897732      84  897738  897732      84  897738  897735
      83  897744  897741      84  897747  897741      84  897747  897744      83
  897753  897750      84  897756  897750      84  897756  897753      83  897762
  897759      84  897765  897759      84  897765  897762      83  897771  897768
      84  897774  897768      84  897774  897771      83  897780  897777      84
  897783  897777      84  897783  897780      83  897789  897786      84  897792
  897786      84  897792  897789      83  897798  897795      84  897801  897795
      84  897801  897798      83  897807  897804      84  897810  897804      84
  897810  897807      83  897816  897813      84  897819  897813      84  897819
  897816      83  897825  897822      84  897828  897822      84  897828  897825
      83  897834  897831      84  897837  897831      84  897837  897834      83
  897843  897840      84  897846  897840      84  897846  897843      83  897852
  897849      84  897855  897849      84  897855  897852      83  897861  897858
      84  897864  897858      84  897864  897861      83  897870  897867      84
  897873  897867      84  897873  897870      83  897879  897876      84  897882
  897876      84  897882  897879      83  897888  897885      84  897891  897885
      84  897891  897888      83  897897  897894      84  897900  897894      84
  897900  897897      83  897906  897903      84  897909  897903      84  897909
  897906      83  897915  897912      84  897918  897912      84  897918  897915
      83  897924  897921      84  897927  897921      84  897927  897924      83
  897933  897930      84  897936  897930      84  897936  897933      83  897942
  897939      84  897945  897939      84  897945  897942      83  897951  897948
      84  897954  897948      84  897954  897951      83  897960  897957      84
  897963  897957      84  897963  897960      83  897969  897966      84  897972
  897966      84  897972  897969      83  897978  897975      84  897981  897975
      84  897981  897978      83  897987  897984      84  897990  897984      84
  897990  897987      83  897996  897993      84  897999  897993      84  897999
  897996      83  898005  898002      84  898008  898002      84  898008  898005
      83  898014  898011      84  898017  898011      84  898017  898014      83
  898023  898020      84  898026  898020      84  898026  898023      83  898032
  898029      84  898035  898029      84  898035  898032      83  898041  898038
      84  898044  898038      84  898044  898041      83  898050  898047      84
  898053  898047      84  898053  898050      83  898059  898056      84  898062
  898056      84  898062  898059      83  898068  898065      84  898071  898065
      84  898071  898068      83  898077  898074      84  898080  898074      84
  898080  898077      83  898086  898083      84  898089  898083      84  898089
  898086      83  898095  898092      84  898098  898092      84  898098  898095
      83  898104  898101      84  898107  898101      84  898107  898104      83
  898113  898110      84  898116  898110      84  898116  898113      83  898122
  898119      84  898125  898119      84  898125  898122      83  898131  898128
      84  898134  898128      84  898134  898131      83  898140  898137      84
  898143  898137      84  898143  898140      83  898149  898146      84  898152
  898146      84  898152  898149      83  898158  898155      84  898161  898155
      84  898161  898158      83  898167  898164      84  898170  898164      84
  898170  898167      83  898176  898173      84  898179  898173      84  898179
  898176      83  898185  898182      84  898188  898182      84  898188  898185
      83  898194  898191      84  898197  898191      84  898197  898194      83
  898203  898200      84  898206  898200      84  898206  898203      83  898212
  898209      84  898215  898209      84  898215  898212      83  898221  898218
      84  898224  898218      84  898224  898221      83  898230  898227      84
  898233  898227      84  898233  898230      83  898239  898236      84  898242
  898236      84  898242  898239      83  898248  898245      84  898251  898245
      84  898251  898248      83  898257  898254      84  898260  898254      84
  898260  898257      83  898266  898263      84  898269  898263      84  898269
  898266      83  898275  898272      84  898278  898272      84  898278  898275
      83  898284  898281      84  898287  898281      84  898287  898284      83
  898293  898290      84  898296  898290      84  898296  898293      83  898302
  898299      84  898305  898299      84  898305  898302      83  898311  898308
      84  898314  898308      84  898314  898311      83  898320  898317      84
  898323  898317      84  898323  898320      83  898329  898326      84  898332
  898326      84  898332  898329      83  898338  898335      84  898341  898335
      84  898341  898338      83  898347  898344      84  898350  898344      84
  898350  898347      83  898356  898353      84  898359  898353      84  898359
  898356      83  898365  898362      84  898368  898362      84  898368  898365
      83  898374  898371      84  898377  898371      84  898377  898374      83
  898383  898380      84  898386  898380      84  898386  898383      83  898392
  898389      84  898395  898389      84  898395  898392      83  898401  898398
      84  898404  898398      84  898404  898401      83  898410  898407      84
  898413  898407      84  898413  898410      83  898419  898416      84  898422
  898416      84  898422  898419      83  898428  898425      84  898431  898425
      84  898431  898428      83  898437  898434      84  898440  898434      84
  898440  898437      83  898446  898443      84  898449  898443      84  898449
  898446      83  898455  898452      84  898458  898452      84  898458  898455
      83  898464  898461      84  898467  898461      84  898467  898464      83
  898473  898470      84  898476  898470      84  898476  898473      83  898482
  898479      84  898485  898479      84  898485  898482      83  898491  898488
      84  898494  898488      84  898494  898491      83  898500  898497      84
  898503  898497      84  898503  898500      83  898509  898506      84  898512
  898506      84  898512  898509      83  898518  898515      84  898521  898515
      84  898521  898518      83  898527  898524      84  898530  898524      84
  898530  898527      83  898536  898533      84  898539  898533      84  898539
  898536      83  898545  898542      84  898548  898542      84  898548  898545
      83  898554  898551      84  898557  898551      84  898557  898554      83
  898563  898560      84  898566  898560      84  898566  898563      83  898572
  898569      84  898575  898569      84  898575  898572      83  898581  898578
      84  898584  898578      84  898584  898581      83  898590  898587      84
  898593  898587      84  898593  898590      83  898599  898596      84  898602
  898596      84  898602  898599      83  898608  898605      84  898611  898605
      84  898611  898608      83  898617  898614      84  898620  898614      84
  898620  898617      83  898626  898623      84  898629  898623      84  898629
  898626      83  898635  898632      84  898638  898632      84  898638  898635
      83  898644  898641      84  898647  898641      84  898647  898644      83
  898653  898650      84  898656  898650      84  898656  898653      83  898662
  898659      84  898665  898659      84  898665  898662      83  898671  898668
      84  898674  898668      84  898674  898671      83  898680  898677      84
  898683  898677      84  898683  898680      83  898689  898686      84  898692
  898686      84  898692  898689      83  898698  898695      84  898701  898695
      84  898701  898698      83  898707  898704      84  898710  898704      84
  898710  898707      83  898716  898713      84  898719  898713      84  898719
  898716      83  898725  898722      84  898728  898722      84  898728  898725
      83  898734  898731      84  898737  898731      84  898737  898734      83
  898743  898740      84  898746  898740      84  898746  898743      83  898752
  898749      84  898755  898749      84  898755  898752      83  898761  898758
      84  898764  898758      84  898764  898761      83  898770  898767      84
  898773  898767      84  898773  898770      83  898779  898776      84  898782
  898776      84  898782  898779      83  898788  898785      84  898791  898785
      84  898791  898788      83  898797  898794      84  898800  898794      84
  898800  898797      83  898806  898803      84  898809  898803      84  898809
  898806      83  898815  898812      84  898818  898812      84  898818  898815
      83  898824  898821      84  898827  898821      84  898827  898824      83
  898833  898830      84  898836  898830      84  898836  898833      83  898842
  898839      84  898845  898839      84  898845  898842      83  898851  898848
      84  898854  898848      84  898854  898851      83  898860  898857      84
  898863  898857      84  898863  898860      83  898869  898866      84  898872
  898866      84  898872  898869      83  898878  898875      84  898881  898875
      84  898881  898878      83  898887  898884      84  898890  898884      84
  898890  898887      83  898896  898893      84  898899  898893      84  898899
  898896      83  898905  898902      84  898908  898902      84  898908  898905
      83  898914  898911      84  898917  898911      84  898917  898914      83
  898923  898920      84  898926  898920      84  898926  898923      83  898932
  898929      84  898935  898929      84  898935  898932      83  898941  898938
      84  898944  898938      84  898944  898941      83  898950  898947      84
  898953  898947      84  898953  898950      83  898959  898956      84  898962
  898956      84  898962  898959      83  898968  898965      84  898971  898965
      84  898971  898968      83  898977  898974      84  898980  898974      84
  898980  898977      83  898986  898983      84  898989  898983      84  898989
  898986      83  898995  898992      84  898998  898992      84  898998  898995
      83  899004  899001      84  899007  899001      84  899007  899004      83
  899013  899010      84  899016  899010      84  899016  899013      83  899022
  899019      84  899025  899019      84  899025  899022      83  899031  899028
      84  899034  899028      84  899034  899031      83  899040  899037      84
  899043  899037      84  899043  899040      83  899049  899046      84  899052
  899046      84  899052  899049      83  899058  899055      84  899061  899055
      84  899061  899058      83  899067  899064      84  899070  899064      84
  899070  899067      83  899076  899073      84  899079  899073      84  899079
  899076      83  899085  899082      84  899088  899082      84  899088  899085
      83  899094  899091      84  899097  899091      84  899097  899094      83
  899103  899100      84  899106  899100      84  899106  899103      83  899112
  899109      84  899115  899109      84  899115  899112      83  899121  899118
      84  899124  899118      84  899124  899121      83  899130  899127      84
  899133  899127      84  899133  899130      83  899139  899136      84  899142
  899136      84  899142  899139      83  899148  899145      84  899151  899145
      84  899151  899148      83  899157  899154      84  899160  899154      84
  899160  899157      83  899166  899163      84  899169  899163      84  899169
  899166      83  899175  899172      84  899178  899172      84  899178  899175
      83  899184  899181      84  899187  899181      84  899187  899184      83
  899193  899190      84  899196  899190      84  899196  899193      83  899202
  899199      84  899205  899199      84  899205  899202      83  899211  899208
      84  899214  899208      84  899214  899211      83  899220  899217      84
  899223  899217      84  899223  899220      83  899229  899226      84  899232
  899226      84  899232  899229      83  899238  899235      84  899241  899235
      84  899241  899238      83  899247  899244      84  899250  899244      84
  899250  899247      83  899256  899253      84  899259  899253      84  899259
  899256      83  899265  899262      84  899268  899262      84  899268  899265
      83  899274  899271      84  899277  899271      84  899277  899274      83
  899283  899280      84  899286  899280      84  899286  899283      83  899292
  899289      84  899295  899289      84  899295  899292      83  899301  899298
      84  899304  899298      84  899304  899301      83  899310  899307      84
  899313  899307      84  899313  899310      83  899319  899316      84  899322
  899316      84  899322  899319      83  899328  899325      84  899331  899325
      84  899331  899328      83  899337  899334      84  899340  899334      84
  899340  899337      83  899346  899343      84  899349  899343      84  899349
  899346      83  899355  899352      84  899358  899352      84  899358  899355
      83  899364  899361      84  899367  899361      84  899367  899364      83
  899373  899370      84  899376  899370      84  899376  899373      83  899382
  899379      84  899385  899379      84  899385  899382      83  899391  899388
      84  899394  899388      84  899394  899391      83  899400  899397      84
  899403  899397      84  899403  899400      83  899409  899406      84  899412
  899406      84  899412  899409      83  899418  899415      84  899421  899415
      84  899421  899418      83  899427  899424      84  899430  899424      84
  899430  899427      83  899436  899433      84  899439  899433      84  899439
  899436      83  899445  899442      84  899448  899442      84  899448  899445
      83  899454  899451      84  899457  899451      84  899457  899454      83
  899463  899460      84  899466  899460      84  899466  899463      83  899472
  899469      84  899475  899469      84  899475  899472      83  899481  899478
      84  899484  899478      84  899484  899481      83  899490  899487      84
  899493  899487      84  899493  899490      83  899499  899496      84  899502
  899496      84  899502  899499      83  899508  899505      84  899511  899505
      84  899511  899508      83  899517  899514      84  899520  899514      84
  899520  899517      83  899526  899523      84  899529  899523      84  899529
  899526      83  899535  899532      84  899538  899532      84  899538  899535
      83  899544  899541      84  899547  899541      84  899547  899544      83
  899553  899550      84  899556  899550      84  899556  899553      83  899562
  899559      84  899565  899559      84  899565  899562      83  899571  899568
      84  899574  899568      84  899574  899571      83  899580  899577      84
  899583  899577      84  899583  899580      83  899589  899586      84  899592
  899586      84  899592  899589      83  899598  899595      84  899601  899595
      84  899601  899598      83  899607  899604      84  899610  899604      84
  899610  899607      83  899616  899613      84  899619  899613      84  899619
  899616      83  899625  899622      84  899628  899622      84  899628  899625
      83  899634  899631      84  899637  899631      84  899637  899634      83
  899643  899640      84  899646  899640      84  899646  899643      83  899652
  899649      84  899655  899649      84  899655  899652      83  899661  899658
      84  899664  899658      84  899664  899661      83  899670  899667      84
  899673  899667      84  899673  899670      83  899679  899676      84  899682
  899676      84  899682  899679      83  899688  899685      84  899691  899685
      84  899691  899688      83  899697  899694      84  899700  899694      84
  899700  899697      83  899706  899703      84  899709  899703      84  899709
  899706      83  899715  899712      84  899718  899712      84  899718  899715
      83  899724  899721      84  899727  899721      84  899727  899724      83
  899733  899730      84  899736  899730      84  899736  899733      83  899742
  899739      84  899745  899739      84  899745  899742      83  899751  899748
      84  899754  899748      84  899754  899751      83  899760  899757      84
  899763  899757      84  899763  899760      83  899769  899766      84  899772
  899766      84  899772  899769      83  899778  899775      84  899781  899775
      84  899781  899778      83  899787  899784      84  899790  899784      84
  899790  899787      83  899796  899793      84  899799  899793      84  899799
  899796      83  899805  899802      84  899808  899802      84  899808  899805
      83  899814  899811      84  899817  899811      84  899817  899814      83
  899823  899820      84  899826  899820      84  899826  899823      83  899832
  899829      84  899835  899829      84  899835  899832      83  899841  899838
      84  899844  899838      84  899844  899841      83  899850  899847      84
  899853  899847      84  899853  899850      83  899859  899856      84  899862
  899856      84  899862  899859      83  899868  899865      84  899871  899865
      84  899871  899868      83  899877  899874      84  899880  899874      84
  899880  899877      83  899886  899883      84  899889  899883      84  899889
  899886      83  899895  899892      84  899898  899892      84  899898  899895
      83  899904  899901      84  899907  899901      84  899907  899904      83
  899913  899910      84  899916  899910      84  899916  899913      83  899922
  899919      84  899925  899919      84  899925  899922      83  899931  899928
      84  899934  899928      84  899934  899931      83  899940  899937      84
  899943  899937      84  899943  899940      83  899949  899946      84  899952
  899946      84  899952  899949      83  899958  899955      84  899961  899955
      84  899961  899958      83  899967  899964      84  899970  899964      84
  899970  899967      83  899976  899973      84  899979  899973      84  899979
  899976      83  899985  899982      84  899988  899982      84  899988  899985
      83  899994  899991      84  899997  899991      84  899997  899994      83
  900003  900000      84  900006  900000      84  900006  900003      83  900012
  900009      84  900015  900009      84  900015  900012      83  900021  900018
      84  900024  900018      84  900024  900021      83  900030  900027      84
  900033  900027      84  900033  900030      83  900039  900036      84  900042
  900036      84  900042  900039      83  900048  900045      84  900051  900045
      84  900051  900048      83  900057  900054      84  900060  900054      84
  900060  900057      83  900066  900063      84  900069  900063      84  900069
  900066      83  900075  900072      84  900078  900072      84  900078  900075
      83  900084  900081      84  900087  900081      84  900087  900084      83
  900093  900090      84  900096  900090      84  900096  900093      83  900102
  900099      84  900105  900099      84  900105  900102      83  900111  900108
      84  900114  900108      84  900114  900111      83  900120  900117      84
  900123  900117      84  900123  900120      83  900129  900126      84  900132
  900126      84  900132  900129      83  900138  900135      84  900141  900135
      84  900141  900138      83  900147  900144      84  900150  900144      84
  900150  900147      83  900156  900153      84  900159  900153      84  900159
  900156      83  900165  900162      84  900168  900162      84  900168  900165
      83  900174  900171      84  900177  900171      84  900177  900174      83
  900183  900180      84  900186  900180      84  900186  900183      83  900192
  900189      84  900195  900189      84  900195  900192      83  900201  900198
      84  900204  900198      84  900204  900201      83  900210  900207      84
  900213  900207      84  900213  900210      83  900219  900216      84  900222
  900216      84  900222  900219      83  900228  900225      84  900231  900225
      84  900231  900228      83  900237  900234      84  900240  900234      84
  900240  900237      83  900246  900243      84  900249  900243      84  900249
  900246      83  900255  900252      84  900258  900252      84  900258  900255
      83  900264  900261      84  900267  900261      84  900267  900264      83
  900273  900270      84  900276  900270      84  900276  900273      83  900282
  900279      84  900285  900279      84  900285  900282      83  900291  900288
      84  900294  900288      84  900294  900291      83  900300  900297      84
  900303  900297      84  900303  900300      83  900309  900306      84  900312
  900306      84  900312  900309      83  900318  900315      84  900321  900315
      84  900321  900318      83  900327  900324      84  900330  900324      84
  900330  900327      83  900336  900333      84  900339  900333      84  900339
  900336      83  900345  900342      84  900348  900342      84  900348  900345
      83  900354  900351      84  900357  900351      84  900357  900354      83
  900363  900360      84  900366  900360      84  900366  900363      83  900372
  900369      84  900375  900369      84  900375  900372      83  900381  900378
      84  900384  900378      84  900384  900381      83  900390  900387      84
  900393  900387      84  900393  900390      83  900399  900396      84  900402
  900396      84  900402  900399      83  900408  900405      84  900411  900405
      84  900411  900408      83  900417  900414      84  900420  900414      84
  900420  900417      83  900426  900423      84  900429  900423      84  900429
  900426      83  900435  900432      84  900438  900432      84  900438  900435
      83  900444  900441      84  900447  900441      84  900447  900444      83
  900453  900450      84  900456  900450      84  900456  900453      83  900462
  900459      84  900465  900459      84  900465  900462      83  900471  900468
      84  900474  900468      84  900474  900471      83  900480  900477      84
  900483  900477      84  900483  900480      83  900489  900486      84  900492
  900486      84  900492  900489      83  900498  900495      84  900501  900495
      84  900501  900498      83  900507  900504      84  900510  900504      84
  900510  900507      83  900516  900513      84  900519  900513      84  900519
  900516      83  900525  900522      84  900528  900522      84  900528  900525
      83  900534  900531      84  900537  900531      84  900537  900534      83
  900543  900540      84  900546  900540      84  900546  900543      83  900552
  900549      84  900555  900549      84  900555  900552      83  900561  900558
      84  900564  900558      84  900564  900561      83  900570  900567      84
  900573  900567      84  900573  900570      83  900579  900576      84  900582
  900576      84  900582  900579      83  900588  900585      84  900591  900585
      84  900591  900588      83  900597  900594      84  900600  900594      84
  900600  900597      83  900606  900603      84  900609  900603      84  900609
  900606      83  900615  900612      84  900618  900612      84  900618  900615
      83  900624  900621      84  900627  900621      84  900627  900624      83
  900633  900630      84  900636  900630      84  900636  900633      83  900642
  900639      84  900645  900639      84  900645  900642      83  900651  900648
      84  900654  900648      84  900654  900651      83  900660  900657      84
  900663  900657      84  900663  900660      83  900669  900666      84  900672
  900666      84  900672  900669      83  900678  900675      84  900681  900675
      84  900681  900678      83  900687  900684      84  900690  900684      84
  900690  900687      83  900696  900693      84  900699  900693      84  900699
  900696      83  900705  900702      84  900708  900702      84  900708  900705
      83  900714  900711      84  900717  900711      84  900717  900714      83
  900723  900720      84  900726  900720      84  900726  900723      83  900732
  900729      84  900735  900729      84  900735  900732      83  900741  900738
      84  900744  900738      84  900744  900741      83  900750  900747      84
  900753  900747      84  900753  900750      83  900759  900756      84  900762
  900756      84  900762  900759      83  900768  900765      84  900771  900765
      84  900771  900768      83  900777  900774      84  900780  900774      84
  900780  900777      83  900786  900783      84  900789  900783      84  900789
  900786      83  900795  900792      84  900798  900792      84  900798  900795
      83  900804  900801      84  900807  900801      84  900807  900804      83
  900813  900810      84  900816  900810      84  900816  900813      83  900822
  900819      84  900825  900819      84  900825  900822      83  900831  900828
      84  900834  900828      84  900834  900831      83  900840  900837      84
  900843  900837      84  900843  900840      83  900849  900846      84  900852
  900846      84  900852  900849      83  900858  900855      84  900861  900855
      84  900861  900858      83  900867  900864      84  900870  900864      84
  900870  900867      83  900876  900873      84  900879  900873      84  900879
  900876      83  900885  900882      84  900888  900882      84  900888  900885
      83  900894  900891      84  900897  900891      84  900897  900894      83
  900903  900900      84  900906  900900      84  900906  900903      83  900912
  900909      84  900915  900909      84  900915  900912      83  900921  900918
      84  900924  900918      84  900924  900921      83  900930  900927      84
  900933  900927      84  900933  900930      83  900939  900936      84  900942
  900936      84  900942  900939      83  900948  900945      84  900951  900945
      84  900951  900948      83  900957  900954      84  900960  900954      84
  900960  900957      83  900966  900963      84  900969  900963      84  900969
  900966      83  900975  900972      84  900978  900972      84  900978  900975
      83  900984  900981      84  900987  900981      84  900987  900984      83
  900993  900990      84  900996  900990      84  900996  900993      83  901002
  900999      84  901005  900999      84  901005  901002      83  901011  901008
      84  901014  901008      84  901014  901011      83  901020  901017      84
  901023  901017      84  901023  901020      83  901029  901026      84  901032
  901026      84  901032  901029      83  901038  901035      84  901041  901035
      84  901041  901038      83  901047  901044      84  901050  901044      84
  901050  901047      83  901056  901053      84  901059  901053      84  901059
  901056      83  901065  901062      84  901068  901062      84  901068  901065
      83  901074  901071      84  901077  901071      84  901077  901074      83
  901083  901080      84  901086  901080      84  901086  901083      83  901092
  901089      84  901095  901089      84  901095  901092      83  901101  901098
      84  901104  901098      84  901104  901101      83  901110  901107      84
  901113  901107      84  901113  901110      83  901119  901116      84  901122
  901116      84  901122  901119      83  901128  901125      84  901131  901125
      84  901131  901128      83  901137  901134      84  901140  901134      84
  901140  901137      83  901146  901143      84  901149  901143      84  901149
  901146      83  901155  901152      84  901158  901152      84  901158  901155
      83  901164  901161      84  901167  901161      84  901167  901164      83
  901173  901170      84  901176  901170      84  901176  901173      83  901182
  901179      84  901185  901179      84  901185  901182      83  901191  901188
      84  901194  901188      84  901194  901191      83  901200  901197      84
  901203  901197      84  901203  901200      83  901209  901206      84  901212
  901206      84  901212  901209      83  901218  901215      84  901221  901215
      84  901221  901218      83  901227  901224      84  901230  901224      84
  901230  901227      83  901236  901233      84  901239  901233      84  901239
  901236      83  901245  901242      84  901248  901242      84  901248  901245
      83  901254  901251      84  901257  901251      84  901257  901254      83
  901263  901260      84  901266  901260      84  901266  901263      83  901272
  901269      84  901275  901269      84  901275  901272      83  901281  901278
      84  901284  901278      84  901284  901281      83  901290  901287      84
  901293  901287      84  901293  901290      83  901299  901296      84  901302
  901296      84  901302  901299      83  901308  901305      84  901311  901305
      84  901311  901308      83  901317  901314      84  901320  901314      84
  901320  901317      83  901326  901323      84  901329  901323      84  901329
  901326      83  901335  901332      84  901338  901332      84  901338  901335
      83  901344  901341      84  901347  901341      84  901347  901344      83
  901353  901350      84  901356  901350      84  901356  901353      83  901362
  901359      84  901365  901359      84  901365  901362      83  901371  901368
      84  901374  901368      84  901374  901371      83  901380  901377      84
  901383  901377      84  901383  901380      83  901389  901386      84  901392
  901386      84  901392  901389      83  901398  901395      84  901401  901395
      84  901401  901398      83  901407  901404      84  901410  901404      84
  901410  901407      83  901416  901413      84  901419  901413      84  901419
  901416      83  901425  901422      84  901428  901422      84  901428  901425
      83  901434  901431      84  901437  901431      84  901437  901434      83
  901443  901440      84  901446  901440      84  901446  901443      83  901452
  901449      84  901455  901449      84  901455  901452      83  901461  901458
      84  901464  901458      84  901464  901461      83  901470  901467      84
  901473  901467      84  901473  901470      83  901479  901476      84  901482
  901476      84  901482  901479      83  901488  901485      84  901491  901485
      84  901491  901488      83  901497  901494      84  901500  901494      84
  901500  901497      83  901506  901503      84  901509  901503      84  901509
  901506      83  901515  901512      84  901518  901512      84  901518  901515
      83  901524  901521      84  901527  901521      84  901527  901524      83
  901533  901530      84  901536  901530      84  901536  901533      83  901542
  901539      84  901545  901539      84  901545  901542      83  901551  901548
      84  901554  901548      84  901554  901551      83  901560  901557      84
  901563  901557      84  901563  901560      83  901569  901566      84  901572
  901566      84  901572  901569      83  901578  901575      84  901581  901575
      84  901581  901578      83  901587  901584      84  901590  901584      84
  901590  901587      83  901596  901593      84  901599  901593      84  901599
  901596      83  901605  901602      84  901608  901602      84  901608  901605
      83  901614  901611      84  901617  901611      84  901617  901614      83
  901623  901620      84  901626  901620      84  901626  901623      83  901632
  901629      84  901635  901629      84  901635  901632      83  901641  901638
      84  901644  901638      84  901644  901641      83  901650  901647      84
  901653  901647      84  901653  901650      83  901659  901656      84  901662
  901656      84  901662  901659      83  901668  901665      84  901671  901665
      84  901671  901668      83  901677  901674      84  901680  901674      84
  901680  901677      83  901686  901683      84  901689  901683      84  901689
  901686      83  901695  901692      84  901698  901692      84  901698  901695
      83  901704  901701      84  901707  901701      84  901707  901704      83
  901713  901710      84  901716  901710      84  901716  901713      83  901722
  901719      84  901725  901719      84  901725  901722      83  901731  901728
      84  901734  901728      84  901734  901731      83  901740  901737      84
  901743  901737      84  901743  901740      83  901749  901746      84  901752
  901746      84  901752  901749      83  901758  901755      84  901761  901755
      84  901761  901758      83  901767  901764      84  901770  901764      84
  901770  901767      83  901776  901773      84  901779  901773      84  901779
  901776      83  901785  901782      84  901788  901782      84  901788  901785
      83  901794  901791      84  901797  901791      84  901797  901794      83
  901803  901800      84  901806  901800      84  901806  901803      83  901812
  901809      84  901815  901809      84  901815  901812      83  901821  901818
      84  901824  901818      84  901824  901821      83  901830  901827      84
  901833  901827      84  901833  901830      83  901839  901836      84  901842
  901836      84  901842  901839      83  901848  901845      84  901851  901845
      84  901851  901848      83  901857  901854      84  901860  901854      84
  901860  901857      83  901866  901863      84  901869  901863      84  901869
  901866      83  901875  901872      84  901878  901872      84  901878  901875
      83  901884  901881      84  901887  901881      84  901887  901884      83
  901893  901890      84  901896  901890      84  901896  901893      83  901902
  901899      84  901905  901899      84  901905  901902      83  901911  901908
      84  901914  901908      84  901914  901911      83  901920  901917      84
  901923  901917      84  901923  901920      83  901929  901926      84  901932
  901926      84  901932  901929      83  901938  901935      84  901941  901935
      84  901941  901938      83  901947  901944      84  901950  901944      84
  901950  901947      83  901956  901953      84  901959  901953      84  901959
  901956      83  901965  901962      84  901968  901962      84  901968  901965
      83  901974  901971      84  901977  901971      84  901977  901974      83
  901983  901980      84  901986  901980      84  901986  901983      83  901992
  901989      84  901995  901989      84  901995  901992      83  902001  901998
      84  902004  901998      84  902004  902001      83  902010  902007      84
  902013  902007      84  902013  902010      83  902019  902016      84  902022
  902016      84  902022  902019      83  902028  902025      84  902031  902025
      84  902031  902028      83  902037  902034      84  902040  902034      84
  902040  902037      83  902046  902043      84  902049  902043      84  902049
  902046      83  902055  902052      84  902058  902052      84  902058  902055
      83  902064  902061      84  902067  902061      84  902067  902064      83
  902073  902070      84  902076  902070      84  902076  902073      83  902082
  902079      84  902085  902079      84  902085  902082      83  902091  902088
      84  902094  902088      84  902094  902091      83  902100  902097      84
  902103  902097      84  902103  902100      83  902109  902106      84  902112
  902106      84  902112  902109      83  902118  902115      84  902121  902115
      84  902121  902118      83  902127  902124      84  902130  902124      84
  902130  902127      83  902136  902133      84  902139  902133      84  902139
  902136      83  902145  902142      84  902148  902142      84  902148  902145
      83  902154  902151      84  902157  902151      84  902157  902154      83
  902163  902160      84  902166  902160      84  902166  902163      83  902172
  902169      84  902175  902169      84  902175  902172      83  902181  902178
      84  902184  902178      84  902184  902181      83  902190  902187      84
  902193  902187      84  902193  902190      83  902199  902196      84  902202
  902196      84  902202  902199      83  902208  902205      84  902211  902205
      84  902211  902208      83  902217  902214      84  902220  902214      84
  902220  902217      83  902226  902223      84  902229  902223      84  902229
  902226      83  902235  902232      84  902238  902232      84  902238  902235
      83  902244  902241      84  902247  902241      84  902247  902244      83
  902253  902250      84  902256  902250      84  902256  902253      83  902262
  902259      84  902265  902259      84  902265  902262      83  902271  902268
      84  902274  902268      84  902274  902271      83  902280  902277      84
  902283  902277      84  902283  902280      83  902289  902286      84  902292
  902286      84  902292  902289      83  902298  902295      84  902301  902295
      84  902301  902298      83  902307  902304      84  902310  902304      84
  902310  902307      83  902316  902313      84  902319  902313      84  902319
  902316      83  902325  902322      84  902328  902322      84  902328  902325
      83  902334  902331      84  902337  902331      84  902337  902334      83
  902343  902340      84  902346  902340      84  902346  902343      83  902352
  902349      84  902355  902349      84  902355  902352      83  902361  902358
      84  902364  902358      84  902364  902361      83  902370  902367      84
  902373  902367      84  902373  902370      83  902379  902376      84  902382
  902376      84  902382  902379      83  902388  902385      84  902391  902385
      84  902391  902388      83  902397  902394      84  902400  902394      84
  902400  902397      83  902406  902403      84  902409  902403      84  902409
  902406      83  902415  902412      84  902418  902412      84  902418  902415
      83  902424  902421      84  902427  902421      84  902427  902424      83
  902433  902430      84  902436  902430      84  902436  902433      83  902442
  902439      84  902445  902439      84  902445  902442      83  902451  902448
      84  902454  902448      84  902454  902451      83  902460  902457      84
  902463  902457      84  902463  902460      83  902469  902466      84  902472
  902466      84  902472  902469      83  902478  902475      84  902481  902475
      84  902481  902478      83  902487  902484      84  902490  902484      84
  902490  902487      83  902496  902493      84  902499  902493      84  902499
  902496      83  902505  902502      84  902508  902502      84  902508  902505
      83  902514  902511      84  902517  902511      84  902517  902514      83
  902523  902520      84  902526  902520      84  902526  902523      83  902532
  902529      84  902535  902529      84  902535  902532      83  902541  902538
      84  902544  902538      84  902544  902541      83  902550  902547      84
  902553  902547      84  902553  902550      83  902559  902556      84  902562
  902556      84  902562  902559      83  902568  902565      84  902571  902565
      84  902571  902568      83  902577  902574      84  902580  902574      84
  902580  902577      83  902586  902583      84  902589  902583      84  902589
  902586      83  902595  902592      84  902598  902592      84  902598  902595
      83  902604  902601      84  902607  902601      84  902607  902604      83
  902613  902610      84  902616  902610      84  902616  902613      83  902622
  902619      84  902625  902619      84  902625  902622      83  902631  902628
      84  902634  902628      84  902634  902631      83  902640  902637      84
  902643  902637      84  902643  902640      83  902649  902646      84  902652
  902646      84  902652  902649      83  902658  902655      84  902661  902655
      84  902661  902658      83  902667  902664      84  902670  902664      84
  902670  902667      83  902676  902673      84  902679  902673      84  902679
  902676      83  902685  902682      84  902688  902682      84  902688  902685
      83  902694  902691      84  902697  902691      84  902697  902694      83
  902703  902700      84  902706  902700      84  902706  902703      83  902712
  902709      84  902715  902709      84  902715  902712      83  902721  902718
      84  902724  902718      84  902724  902721      83  902730  902727      84
  902733  902727      84  902733  902730      83  902739  902736      84  902742
  902736      84  902742  902739      83  902748  902745      84  902751  902745
      84  902751  902748      83  902757  902754      84  902760  902754      84
  902760  902757      83  902766  902763      84  902769  902763      84  902769
  902766      83  902775  902772      84  902778  902772      84  902778  902775
      83  902784  902781      84  902787  902781      84  902787  902784      83
  902793  902790      84  902796  902790      84  902796  902793      83  902802
  902799      84  902805  902799      84  902805  902802      83  902811  902808
      84  902814  902808      84  902814  902811      83  902820  902817      84
  902823  902817      84  902823  902820      83  902829  902826      84  902832
  902826      84  902832  902829      83  902838  902835      84  902841  902835
      84  902841  902838      83  902847  902844      84  902850  902844      84
  902850  902847      83  902856  902853      84  902859  902853      84  902859
  902856      83  902865  902862      84  902868  902862      84  902868  902865
      83  902874  902871      84  902877  902871      84  902877  902874      83
  902883  902880      84  902886  902880      84  902886  902883      83  902892
  902889      84  902895  902889      84  902895  902892      83  902901  902898
      84  902904  902898      84  902904  902901      83  902910  902907      84
  902913  902907      84  902913  902910      83  902919  902916      84  902922
  902916      84  902922  902919      83  902928  902925      84  902931  902925
      84  902931  902928      83  902937  902934      84  902940  902934      84
  902940  902937      83  902946  902943      84  902949  902943      84  902949
  902946      83  902955  902952      84  902958  902952      84  902958  902955
      83  902964  902961      84  902967  902961      84  902967  902964      83
  902973  902970      84  902976  902970      84  902976  902973      83  902982
  902979      84  902985  902979      84  902985  902982      83  902991  902988
      84  902994  902988      84  902994  902991      83  903000  902997      84
  903003  902997      84  903003  903000      83  903009  903006      84  903012
  903006      84  903012  903009      83  903018  903015      84  903021  903015
      84  903021  903018      83  903027  903024      84  903030  903024      84
  903030  903027      83  903036  903033      84  903039  903033      84  903039
  903036      83  903045  903042      84  903048  903042      84  903048  903045
      83  903054  903051      84  903057  903051      84  903057  903054      83
  903063  903060      84  903066  903060      84  903066  903063      83  903072
  903069      84  903075  903069      84  903075  903072      83  903081  903078
      84  903084  903078      84  903084  903081      83  903090  903087      84
  903093  903087      84  903093  903090      83  903099  903096      84  903102
  903096      84  903102  903099      83  903108  903105      84  903111  903105
      84  903111  903108      83  903117  903114      84  903120  903114      84
  903120  903117      83  903126  903123      84  903129  903123      84  903129
  903126      83  903135  903132      84  903138  903132      84  903138  903135
      83  903144  903141      84  903147  903141      84  903147  903144      83
  903153  903150      84  903156  903150      84  903156  903153      83  903162
  903159      84  903165  903159      84  903165  903162      83  903171  903168
      84  903174  903168      84  903174  903171      83  903180  903177      84
  903183  903177      84  903183  903180      83  903189  903186      84  903192
  903186      84  903192  903189      83  903198  903195      84  903201  903195
      84  903201  903198      83  903207  903204      84  903210  903204      84
  903210  903207      83  903216  903213      84  903219  903213      84  903219
  903216      83  903225  903222      84  903228  903222      84  903228  903225
      83  903234  903231      84  903237  903231      84  903237  903234      83
  903243  903240      84  903246  903240      84  903246  903243      83  903252
  903249      84  903255  903249      84  903255  903252      83  903261  903258
      84  903264  903258      84  903264  903261      83  903270  903267      84
  903273  903267      84  903273  903270      83  903279  903276      84  903282
  903276      84  903282  903279      83  903288  903285      84  903291  903285
      84  903291  903288      83  903297  903294      84  903300  903294      84
  903300  903297      83  903306  903303      84  903309  903303      84  903309
  903306      83  903315  903312      84  903318  903312      84  903318  903315
      83  903324  903321      84  903327  903321      84  903327  903324      83
  903333  903330      84  903336  903330      84  903336  903333      83  903342
  903339      84  903345  903339      84  903345  903342      83  903351  903348
      84  903354  903348      84  903354  903351      83  903360  903357      84
  903363  903357      84  903363  903360      83  903369  903366      84  903372
  903366      84  903372  903369      83  903378  903375      84  903381  903375
      84  903381  903378      83  903387  903384      84  903390  903384      84
  903390  903387      83  903396  903393      84  903399  903393      84  903399
  903396      83  903405  903402      84  903408  903402      84  903408  903405
      83  903414  903411      84  903417  903411      84  903417  903414      83
  903423  903420      84  903426  903420      84  903426  903423      83  903432
  903429      84  903435  903429      84  903435  903432      83  903441  903438
      84  903444  903438      84  903444  903441      83  903450  903447      84
  903453  903447      84  903453  903450      83  903459  903456      84  903462
  903456      84  903462  903459      83  903468  903465      84  903471  903465
      84  903471  903468      83  903477  903474      84  903480  903474      84
  903480  903477      83  903486  903483      84  903489  903483      84  903489
  903486      83  903495  903492      84  903498  903492      84  903498  903495
      83  903504  903501      84  903507  903501      84  903507  903504      83
  903513  903510      84  903516  903510      84  903516  903513      83  903522
  903519      84  903525  903519      84  903525  903522      83  903531  903528
      84  903534  903528      84  903534  903531      83  903540  903537      84
  903543  903537      84  903543  903540      83  903549  903546      84  903552
  903546      84  903552  903549      83  903558  903555      84  903561  903555
      84  903561  903558      83  903567  903564      84  903570  903564      84
  903570  903567      83  903576  903573      84  903579  903573      84  903579
  903576      83  903585  903582      84  903588  903582      84  903588  903585
      83  903594  903591      84  903597  903591      84  903597  903594      83
  903603  903600      84  903606  903600      84  903606  903603      83  903612
  903609      84  903615  903609      84  903615  903612      83  903621  903618
      84  903624  903618      84  903624  903621      83  903630  903627      84
  903633  903627      84  903633  903630      83  903639  903636      84  903642
  903636      84  903642  903639      83  903648  903645      84  903651  903645
      84  903651  903648      83  903657  903654      84  903660  903654      84
  903660  903657      83  903666  903663      84  903669  903663      84  903669
  903666      83  903675  903672      84  903678  903672      84  903678  903675
      83  903684  903681      84  903687  903681      84  903687  903684      83
  903693  903690      84  903696  903690      84  903696  903693      83  903702
  903699      84  903705  903699      84  903705  903702      83  903711  903708
      84  903714  903708      84  903714  903711      83  903720  903717      84
  903723  903717      84  903723  903720      83  903729  903726      84  903732
  903726      84  903732  903729      83  903738  903735      84  903741  903735
      84  903741  903738      83  903747  903744      84  903750  903744      84
  903750  903747      83  903756  903753      84  903759  903753      84  903759
  903756      83  903765  903762      84  903768  903762      84  903768  903765
      83  903774  903771      84  903777  903771      84  903777  903774      83
  903783  903780      84  903786  903780      84  903786  903783      83  903792
  903789      84  903795  903789      84  903795  903792      83  903801  903798
      84  903804  903798      84  903804  903801      83  903810  903807      84
  903813  903807      84  903813  903810      83  903819  903816      84  903822
  903816      84  903822  903819      83  903828  903825      84  903831  903825
      84  903831  903828      83  903837  903834      84  903840  903834      84
  903840  903837      83  903846  903843      84  903849  903843      84  903849
  903846      83  903855  903852      84  903858  903852      84  903858  903855
      83  903864  903861      84  903867  903861      84  903867  903864      83
  903873  903870      84  903876  903870      84  903876  903873      83  903882
  903879      84  903885  903879      84  903885  903882      83  903891  903888
      84  903894  903888      84  903894  903891      83  903900  903897      84
  903903  903897      84  903903  903900      83  903909  903906      84  903912
  903906      84  903912  903909      83  903918  903915      84  903921  903915
      84  903921  903918      83  903927  903924      84  903930  903924      84
  903930  903927      83  903936  903933      84  903939  903933      84  903939
  903936      83  903945  903942      84  903948  903942      84  903948  903945
      83  903954  903951      84  903957  903951      84  903957  903954      83
  903963  903960      84  903966  903960      84  903966  903963      83  903972
  903969      84  903975  903969      84  903975  903972      83  903981  903978
      84  903984  903978      84  903984  903981      83  903990  903987      84
  903993  903987      84  903993  903990      83  903999  903996      84  904002
  903996      84  904002  903999      83  904008  904005      84  904011  904005
      84  904011  904008      83  904017  904014      84  904020  904014      84
  904020  904017      83  904026  904023      84  904029  904023      84  904029
  904026      83  904035  904032      84  904038  904032      84  904038  904035
      83  904044  904041      84  904047  904041      84  904047  904044      83
  904053  904050      84  904056  904050      84  904056  904053      83  904062
  904059      84  904065  904059      84  904065  904062      83  904071  904068
      84  904074  904068      84  904074  904071      83  904080  904077      84
  904083  904077      84  904083  904080      83  904089  904086      84  904092
  904086      84  904092  904089      83  904098  904095      84  904101  904095
      84  904101  904098      83  904107  904104      84  904110  904104      84
  904110  904107      83  904116  904113      84  904119  904113      84  904119
  904116      83  904125  904122      84  904128  904122      84  904128  904125
      83  904134  904131      84  904137  904131      84  904137  904134      83
  904143  904140      84  904146  904140      84  904146  904143      83  904152
  904149      84  904155  904149      84  904155  904152      83  904161  904158
      84  904164  904158      84  904164  904161      83  904170  904167      84
  904173  904167      84  904173  904170      83  904179  904176      84  904182
  904176      84  904182  904179      83  904188  904185      84  904191  904185
      84  904191  904188      83  904197  904194      84  904200  904194      84
  904200  904197      83  904206  904203      84  904209  904203      84  904209
  904206      83  904215  904212      84  904218  904212      84  904218  904215
      83  904224  904221      84  904227  904221      84  904227  904224      83
  904233  904230      84  904236  904230      84  904236  904233      83  904242
  904239      84  904245  904239      84  904245  904242      83  904251  904248
      84  904254  904248      84  904254  904251      83  904260  904257      84
  904263  904257      84  904263  904260      83  904269  904266      84  904272
  904266      84  904272  904269      83  904278  904275      84  904281  904275
      84  904281  904278      83  904287  904284      84  904290  904284      84
  904290  904287      83  904296  904293      84  904299  904293      84  904299
  904296      83  904305  904302      84  904308  904302      84  904308  904305
      83  904314  904311      84  904317  904311      84  904317  904314      83
  904323  904320      84  904326  904320      84  904326  904323      83  904332
  904329      84  904335  904329      84  904335  904332      83  904341  904338
      84  904344  904338      84  904344  904341      83  904350  904347      84
  904353  904347      84  904353  904350      83  904359  904356      84  904362
  904356      84  904362  904359      83  904368  904365      84  904371  904365
      84  904371  904368      83  904377  904374      84  904380  904374      84
  904380  904377      83  904386  904383      84  904389  904383      84  904389
  904386      83  904395  904392      84  904398  904392      84  904398  904395
      83  904404  904401      84  904407  904401      84  904407  904404      83
  904413  904410      84  904416  904410      84  904416  904413      83  904422
  904419      84  904425  904419      84  904425  904422      83  904431  904428
      84  904434  904428      84  904434  904431      83  904440  904437      84
  904443  904437      84  904443  904440      83  904449  904446      84  904452
  904446      84  904452  904449      83  904458  904455      84  904461  904455
      84  904461  904458      83  904467  904464      84  904470  904464      84
  904470  904467      83  904476  904473      84  904479  904473      84  904479
  904476      83  904485  904482      84  904488  904482      84  904488  904485
      83  904494  904491      84  904497  904491      84  904497  904494      83
  904503  904500      84  904506  904500      84  904506  904503      83  904512
  904509      84  904515  904509      84  904515  904512      83  904521  904518
      84  904524  904518      84  904524  904521      83  904530  904527      84
  904533  904527      84  904533  904530      83  904539  904536      84  904542
  904536      84  904542  904539      83  904548  904545      84  904551  904545
      84  904551  904548      83  904557  904554      84  904560  904554      84
  904560  904557      83  904566  904563      84  904569  904563      84  904569
  904566      83  904575  904572      84  904578  904572      84  904578  904575
      83  904584  904581      84  904587  904581      84  904587  904584      83
  904593  904590      84  904596  904590      84  904596  904593      83  904602
  904599      84  904605  904599      84  904605  904602      83  904611  904608
      84  904614  904608      84  904614  904611      83  904620  904617      84
  904623  904617      84  904623  904620      83  904629  904626      84  904632
  904626      84  904632  904629      83  904638  904635      84  904641  904635
      84  904641  904638      83  904647  904644      84  904650  904644      84
  904650  904647      83  904656  904653      84  904659  904653      84  904659
  904656      83  904665  904662      84  904668  904662      84  904668  904665
      83  904674  904671      84  904677  904671      84  904677  904674      83
  904683  904680      84  904686  904680      84  904686  904683      83  904692
  904689      84  904695  904689      84  904695  904692      83  904701  904698
      84  904704  904698      84  904704  904701      83  904710  904707      84
  904713  904707      84  904713  904710      83  904719  904716      84  904722
  904716      84  904722  904719      83  904728  904725      84  904731  904725
      84  904731  904728      83  904737  904734      84  904740  904734      84
  904740  904737      83  904746  904743      84  904749  904743      84  904749
  904746      83  904755  904752      84  904758  904752      84  904758  904755
      83  904764  904761      84  904767  904761      84  904767  904764      83
  904773  904770      84  904776  904770      84  904776  904773      83  904782
  904779      84  904785  904779      84  904785  904782      83  904791  904788
      84  904794  904788      84  904794  904791      83  904800  904797      84
  904803  904797      84  904803  904800      83  904809  904806      84  904812
  904806      84  904812  904809      83  904818  904815      84  904821  904815
      84  904821  904818      83  904827  904824      84  904830  904824      84
  904830  904827      83  904836  904833      84  904839  904833      84  904839
  904836      83  904845  904842      84  904848  904842      84  904848  904845
      83  904854  904851      84  904857  904851      84  904857  904854      83
  904863  904860      84  904866  904860      84  904866  904863      83  904872
  904869      84  904875  904869      84  904875  904872      83  904881  904878
      84  904884  904878      84  904884  904881      83  904890  904887      84
  904893  904887      84  904893  904890      83  904899  904896      84  904902
  904896      84  904902  904899      83  904908  904905      84  904911  904905
      84  904911  904908      83  904917  904914      84  904920  904914      84
  904920  904917      83  904926  904923      84  904929  904923      84  904929
  904926      83  904935  904932      84  904938  904932      84  904938  904935
      83  904944  904941      84  904947  904941      84  904947  904944      83
  904953  904950      84  904956  904950      84  904956  904953      83  904962
  904959      84  904965  904959      84  904965  904962      83  904971  904968
      84  904974  904968      84  904974  904971      83  904980  904977      84
  904983  904977      84  904983  904980      83  904989  904986      84  904992
  904986      84  904992  904989      83  904998  904995      84  905001  904995
      84  905001  904998      83  905007  905004      84  905010  905004      84
  905010  905007      83  905016  905013      84  905019  905013      84  905019
  905016      83  905025  905022      84  905028  905022      84  905028  905025
      83  905034  905031      84  905037  905031      84  905037  905034      83
  905043  905040      84  905046  905040      84  905046  905043      83  905052
  905049      84  905055  905049      84  905055  905052      83  905061  905058
      84  905064  905058      84  905064  905061      83  905070  905067      84
  905073  905067      84  905073  905070      83  905079  905076      84  905082
  905076      84  905082  905079      83  905088  905085      84  905091  905085
      84  905091  905088      83  905097  905094      84  905100  905094      84
  905100  905097      83  905106  905103      84  905109  905103      84  905109
  905106      83  905115  905112      84  905118  905112      84  905118  905115
      83  905124  905121      84  905127  905121      84  905127  905124      83
  905133  905130      84  905136  905130      84  905136  905133      83  905142
  905139      84  905145  905139      84  905145  905142      83  905151  905148
      84  905154  905148      84  905154  905151      83  905160  905157      84
  905163  905157      84  905163  905160      83  905169  905166      84  905172
  905166      84  905172  905169      83  905178  905175      84  905181  905175
      84  905181  905178      83  905187  905184      84  905190  905184      84
  905190  905187      83  905196  905193      84  905199  905193      84  905199
  905196      83  905205  905202      84  905208  905202      84  905208  905205
      83  905214  905211      84  905217  905211      84  905217  905214      83
  905223  905220      84  905226  905220      84  905226  905223      83  905232
  905229      84  905235  905229      84  905235  905232      83  905241  905238
      84  905244  905238      84  905244  905241      83  905250  905247      84
  905253  905247      84  905253  905250      83  905259  905256      84  905262
  905256      84  905262  905259      83  905268  905265      84  905271  905265
      84  905271  905268      83  905277  905274      84  905280  905274      84
  905280  905277      83  905286  905283      84  905289  905283      84  905289
  905286      83  905295  905292      84  905298  905292      84  905298  905295
      83  905304  905301      84  905307  905301      84  905307  905304      83
  905313  905310      84  905316  905310      84  905316  905313      83  905322
  905319      84  905325  905319      84  905325  905322      83  905331  905328
      84  905334  905328      84  905334  905331      83  905340  905337      84
  905343  905337      84  905343  905340      83  905349  905346      84  905352
  905346      84  905352  905349      83  905358  905355      84  905361  905355
      84  905361  905358      83  905367  905364      84  905370  905364      84
  905370  905367      83  905376  905373      84  905379  905373      84  905379
  905376      83  905385  905382      84  905388  905382      84  905388  905385
      83  905394  905391      84  905397  905391      84  905397  905394      83
  905403  905400      84  905406  905400      84  905406  905403      83  905412
  905409      84  905415  905409      84  905415  905412      83  905421  905418
      84  905424  905418      84  905424  905421      83  905430  905427      84
  905433  905427      84  905433  905430      83  905439  905436      84  905442
  905436      84  905442  905439      83  905448  905445      84  905451  905445
      84  905451  905448      83  905457  905454      84  905460  905454      84
  905460  905457      83  905466  905463      84  905469  905463      84  905469
  905466      83  905475  905472      84  905478  905472      84  905478  905475
      83  905484  905481      84  905487  905481      84  905487  905484      83
  905493  905490      84  905496  905490      84  905496  905493      83  905502
  905499      84  905505  905499      84  905505  905502      83  905511  905508
      84  905514  905508      84  905514  905511      83  905520  905517      84
  905523  905517      84  905523  905520      83  905529  905526      84  905532
  905526      84  905532  905529      83  905538  905535      84  905541  905535
      84  905541  905538      83  905547  905544      84  905550  905544      84
  905550  905547      83  905556  905553      84  905559  905553      84  905559
  905556      83  905565  905562      84  905568  905562      84  905568  905565
      83  905574  905571      84  905577  905571      84  905577  905574      83
  905583  905580      84  905586  905580      84  905586  905583      83  905592
  905589      84  905595  905589      84  905595  905592      83  905601  905598
      84  905604  905598      84  905604  905601      83  905610  905607      84
  905613  905607      84  905613  905610      83  905619  905616      84  905622
  905616      84  905622  905619      83  905628  905625      84  905631  905625
      84  905631  905628      83  905637  905634      84  905640  905634      84
  905640  905637      83  905646  905643      84  905649  905643      84  905649
  905646      83  905655  905652      84  905658  905652      84  905658  905655
      83  905664  905661      84  905667  905661      84  905667  905664      83
  905673  905670      84  905676  905670      84  905676  905673      83  905682
  905679      84  905685  905679      84  905685  905682      83  905691  905688
      84  905694  905688      84  905694  905691      83  905700  905697      84
  905703  905697      84  905703  905700      83  905709  905706      84  905712
  905706      84  905712  905709      83  905718  905715      84  905721  905715
      84  905721  905718      83  905727  905724      84  905730  905724      84
  905730  905727      83  905736  905733      84  905739  905733      84  905739
  905736      83  905745  905742      84  905748  905742      84  905748  905745
      83  905754  905751      84  905757  905751      84  905757  905754      83
  905763  905760      84  905766  905760      84  905766  905763      83  905772
  905769      84  905775  905769      84  905775  905772      83  905781  905778
      84  905784  905778      84  905784  905781      83  905790  905787      84
  905793  905787      84  905793  905790      83  905799  905796      84  905802
  905796      84  905802  905799      83  905808  905805      84  905811  905805
      84  905811  905808      83  905817  905814      84  905820  905814      84
  905820  905817      83  905826  905823      84  905829  905823      84  905829
  905826      83  905835  905832      84  905838  905832      84  905838  905835
      83  905844  905841      84  905847  905841      84  905847  905844      83
  905853  905850      84  905856  905850      84  905856  905853      83  905862
  905859      84  905865  905859      84  905865  905862      83  905871  905868
      84  905874  905868      84  905874  905871      83  905880  905877      84
  905883  905877      84  905883  905880      83  905889  905886      84  905892
  905886      84  905892  905889      83  905898  905895      84  905901  905895
      84  905901  905898      83  905907  905904      84  905910  905904      84
  905910  905907      83  905916  905913      84  905919  905913      84  905919
  905916      83  905925  905922      84  905928  905922      84  905928  905925
      83  905934  905931      84  905937  905931      84  905937  905934      83
  905943  905940      84  905946  905940      84  905946  905943      83  905952
  905949      84  905955  905949      84  905955  905952      83  905961  905958
      84  905964  905958      84  905964  905961      83  905970  905967      84
  905973  905967      84  905973  905970      83  905979  905976      84  905982
  905976      84  905982  905979      83  905988  905985      84  905991  905985
      84  905991  905988      83  905997  905994      84  906000  905994      84
  906000  905997      83  906006  906003      84  906009  906003      84  906009
  906006      83  906015  906012      84  906018  906012      84  906018  906015
      83  906024  906021      84  906027  906021      84  906027  906024      83
  906033  906030      84  906036  906030      84  906036  906033      83  906042
  906039      84  906045  906039      84  906045  906042      83  906051  906048
      84  906054  906048      84  906054  906051      83  906060  906057      84
  906063  906057      84  906063  906060      83  906069  906066      84  906072
  906066      84  906072  906069      83  906078  906075      84  906081  906075
      84  906081  906078      83  906087  906084      84  906090  906084      84
  906090  906087      83  906096  906093      84  906099  906093      84  906099
  906096      83  906105  906102      84  906108  906102      84  906108  906105
      83  906114  906111      84  906117  906111      84  906117  906114      83
  906123  906120      84  906126  906120      84  906126  906123      83  906132
  906129      84  906135  906129      84  906135  906132      83  906141  906138
      84  906144  906138      84  906144  906141      83  906150  906147      84
  906153  906147      84  906153  906150      83  906159  906156      84  906162
  906156      84  906162  906159      83  906168  906165      84  906171  906165
      84  906171  906168      83  906177  906174      84  906180  906174      84
  906180  906177      83  906186  906183      84  906189  906183      84  906189
  906186      83  906195  906192      84  906198  906192      84  906198  906195
      83  906204  906201      84  906207  906201      84  906207  906204      83
  906213  906210      84  906216  906210      84  906216  906213      83  906222
  906219      84  906225  906219      84  906225  906222      83  906231  906228
      84  906234  906228      84  906234  906231      83  906240  906237      84
  906243  906237      84  906243  906240      83  906249  906246      84  906252
  906246      84  906252  906249      83  906258  906255      84  906261  906255
      84  906261  906258      83  906267  906264      84  906270  906264      84
  906270  906267      83  906276  906273      84  906279  906273      84  906279
  906276      83  906285  906282      84  906288  906282      84  906288  906285
      83  906294  906291      84  906297  906291      84  906297  906294      83
  906303  906300      84  906306  906300      84  906306  906303      83  906312
  906309      84  906315  906309      84  906315  906312      83  906321  906318
      84  906324  906318      84  906324  906321      83  906330  906327      84
  906333  906327      84  906333  906330      83  906339  906336      84  906342
  906336      84  906342  906339      83  906348  906345      84  906351  906345
      84  906351  906348      83  906357  906354      84  906360  906354      84
  906360  906357      83  906366  906363      84  906369  906363      84  906369
  906366      83  906375  906372      84  906378  906372      84  906378  906375
      83  906384  906381      84  906387  906381      84  906387  906384      83
  906393  906390      84  906396  906390      84  906396  906393      83  906402
  906399      84  906405  906399      84  906405  906402      83  906411  906408
      84  906414  906408      84  906414  906411      83  906420  906417      84
  906423  906417      84  906423  906420      83  906429  906426      84  906432
  906426      84  906432  906429      83  906438  906435      84  906441  906435
      84  906441  906438      83  906447  906444      84  906450  906444      84
  906450  906447      83  906456  906453      84  906459  906453      84  906459
  906456      83  906465  906462      84  906468  906462      84  906468  906465
      83  906474  906471      84  906477  906471      84  906477  906474      83
  906483  906480      84  906486  906480      84  906486  906483      83  906492
  906489      84  906495  906489      84  906495  906492      83  906501  906498
      84  906504  906498      84  906504  906501      83  906510  906507      84
  906513  906507      84  906513  906510      83  906519  906516      84  906522
  906516      84  906522  906519      83  906528  906525      84  906531  906525
      84  906531  906528      83  906537  906534      84  906540  906534      84
  906540  906537      83  906546  906543      84  906549  906543      84  906549
  906546      83  906555  906552      84  906558  906552      84  906558  906555
      83  906564  906561      84  906567  906561      84  906567  906564      83
  906573  906570      84  906576  906570      84  906576  906573      83  906582
  906579      84  906585  906579      84  906585  906582      83  906591  906588
      84  906594  906588      84  906594  906591      83  906600  906597      84
  906603  906597      84  906603  906600      83  906609  906606      84  906612
  906606      84  906612  906609      83  906618  906615      84  906621  906615
      84  906621  906618      83  906627  906624      84  906630  906624      84
  906630  906627      83  906636  906633      84  906639  906633      84  906639
  906636      83  906645  906642      84  906648  906642      84  906648  906645
      83  906654  906651      84  906657  906651      84  906657  906654      83
  906663  906660      84  906666  906660      84  906666  906663      83  906672
  906669      84  906675  906669      84  906675  906672      83  906681  906678
      84  906684  906678      84  906684  906681      83  906690  906687      84
  906693  906687      84  906693  906690      83  906699  906696      84  906702
  906696      84  906702  906699      83  906708  906705      84  906711  906705
      84  906711  906708      83  906717  906714      84  906720  906714      84
  906720  906717      83  906726  906723      84  906729  906723      84  906729
  906726      83  906735  906732      84  906738  906732      84  906738  906735
      83  906744  906741      84  906747  906741      84  906747  906744      83
  906753  906750      84  906756  906750      84  906756  906753      83  906762
  906759      84  906765  906759      84  906765  906762      83  906771  906768
      84  906774  906768      84  906774  906771      83  906780  906777      84
  906783  906777      84  906783  906780      83  906789  906786      84  906792
  906786      84  906792  906789      83  906798  906795      84  906801  906795
      84  906801  906798      83  906807  906804      84  906810  906804      84
  906810  906807      83  906816  906813      84  906819  906813      84  906819
  906816      83  906825  906822      84  906828  906822      84  906828  906825
      83  906834  906831      84  906837  906831      84  906837  906834      83
  906843  906840      84  906846  906840      84  906846  906843      83  906852
  906849      84  906855  906849      84  906855  906852      83  906861  906858
      84  906864  906858      84  906864  906861      83  906870  906867      84
  906873  906867      84  906873  906870      83  906879  906876      84  906882
  906876      84  906882  906879      83  906888  906885      84  906891  906885
      84  906891  906888      83  906897  906894      84  906900  906894      84
  906900  906897      83  906906  906903      84  906909  906903      84  906909
  906906      83  906915  906912      84  906918  906912      84  906918  906915
      83  906924  906921      84  906927  906921      84  906927  906924      83
  906933  906930      84  906936  906930      84  906936  906933      83  906942
  906939      84  906945  906939      84  906945  906942      83  906951  906948
      84  906954  906948      84  906954  906951      83  906960  906957      84
  906963  906957      84  906963  906960      83  906969  906966      84  906972
  906966      84  906972  906969      83  906978  906975      84  906981  906975
      84  906981  906978      83  906987  906984      84  906990  906984      84
  906990  906987      83  906996  906993      84  906999  906993      84  906999
  906996      83  907005  907002      84  907008  907002      84  907008  907005
      83  907014  907011      84  907017  907011      84  907017  907014      83
  907023  907020      84  907026  907020      84  907026  907023      83  907032
  907029      84  907035  907029      84  907035  907032      83  907041  907038
      84  907044  907038      84  907044  907041      83  907050  907047      84
  907053  907047      84  907053  907050      83  907059  907056      84  907062
  907056      84  907062  907059      83  907068  907065      84  907071  907065
      84  907071  907068      83  907077  907074      84  907080  907074      84
  907080  907077      83  907086  907083      84  907089  907083      84  907089
  907086      83  907095  907092      84  907098  907092      84  907098  907095
      83  907104  907101      84  907107  907101      84  907107  907104      83
  907113  907110      84  907116  907110      84  907116  907113      83  907122
  907119      84  907125  907119      84  907125  907122      83  907131  907128
      84  907134  907128      84  907134  907131      83  907140  907137      84
  907143  907137      84  907143  907140      83  907149  907146      84  907152
  907146      84  907152  907149      83  907158  907155      84  907161  907155
      84  907161  907158      83  907167  907164      84  907170  907164      84
  907170  907167      83  907176  907173      84  907179  907173      84  907179
  907176      83  907185  907182      84  907188  907182      84  907188  907185
      83  907194  907191      84  907197  907191      84  907197  907194      83
  907203  907200      84  907206  907200      84  907206  907203      83  907212
  907209      84  907215  907209      84  907215  907212      83  907221  907218
      84  907224  907218      84  907224  907221      83  907230  907227      84
  907233  907227      84  907233  907230      83  907239  907236      84  907242
  907236      84  907242  907239      83  907248  907245      84  907251  907245
      84  907251  907248      83  907257  907254      84  907260  907254      84
  907260  907257      83  907266  907263      84  907269  907263      84  907269
  907266      83  907275  907272      84  907278  907272      84  907278  907275
      83  907284  907281      84  907287  907281      84  907287  907284      83
  907293  907290      84  907296  907290      84  907296  907293      83  907302
  907299      84  907305  907299      84  907305  907302      83  907311  907308
      84  907314  907308      84  907314  907311      83  907320  907317      84
  907323  907317      84  907323  907320      83  907329  907326      84  907332
  907326      84  907332  907329      83  907338  907335      84  907341  907335
      84  907341  907338      83  907347  907344      84  907350  907344      84
  907350  907347      83  907356  907353      84  907359  907353      84  907359
  907356      83  907365  907362      84  907368  907362      84  907368  907365
      83  907374  907371      84  907377  907371      84  907377  907374      83
  907383  907380      84  907386  907380      84  907386  907383      83  907392
  907389      84  907395  907389      84  907395  907392      83  907401  907398
      84  907404  907398      84  907404  907401      83  907410  907407      84
  907413  907407      84  907413  907410      83  907419  907416      84  907422
  907416      84  907422  907419      83  907428  907425      84  907431  907425
      84  907431  907428      83  907437  907434      84  907440  907434      84
  907440  907437      83  907446  907443      84  907449  907443      84  907449
  907446      83  907455  907452      84  907458  907452      84  907458  907455
      83  907464  907461      84  907467  907461      84  907467  907464      83
  907473  907470      84  907476  907470      84  907476  907473      83  907482
  907479      84  907485  907479      84  907485  907482      83  907491  907488
      84  907494  907488      84  907494  907491      83  907500  907497      84
  907503  907497      84  907503  907500      83  907509  907506      84  907512
  907506      84  907512  907509      83  907518  907515      84  907521  907515
      84  907521  907518      83  907527  907524      84  907530  907524      84
  907530  907527      83  907536  907533      84  907539  907533      84  907539
  907536      83  907545  907542      84  907548  907542      84  907548  907545
      83  907554  907551      84  907557  907551      84  907557  907554      83
  907563  907560      84  907566  907560      84  907566  907563      83  907572
  907569      84  907575  907569      84  907575  907572      83  907581  907578
      84  907584  907578      84  907584  907581      83  907590  907587      84
  907593  907587      84  907593  907590      83  907599  907596      84  907602
  907596      84  907602  907599      83  907608  907605      84  907611  907605
      84  907611  907608      83  907617  907614      84  907620  907614      84
  907620  907617      83  907626  907623      84  907629  907623      84  907629
  907626      83  907635  907632      84  907638  907632      84  907638  907635
      83  907644  907641      84  907647  907641      84  907647  907644      83
  907653  907650      84  907656  907650      84  907656  907653      83  907662
  907659      84  907665  907659      84  907665  907662      83  907671  907668
      84  907674  907668      84  907674  907671      83  907680  907677      84
  907683  907677      84  907683  907680      83  907689  907686      84  907692
  907686      84  907692  907689      83  907698  907695      84  907701  907695
      84  907701  907698      83  907707  907704      84  907710  907704      84
  907710  907707      83  907716  907713      84  907719  907713      84  907719
  907716      83  907725  907722      84  907728  907722      84  907728  907725
      83  907734  907731      84  907737  907731      84  907737  907734      83
  907743  907740      84  907746  907740      84  907746  907743      83  907752
  907749      84  907755  907749      84  907755  907752      83  907761  907758
      84  907764  907758      84  907764  907761      83  907770  907767      84
  907773  907767      84  907773  907770      83  907779  907776      84  907782
  907776      84  907782  907779      83  907788  907785      84  907791  907785
      84  907791  907788      83  907797  907794      84  907800  907794      84
  907800  907797      83  907806  907803      84  907809  907803      84  907809
  907806      83  907815  907812      84  907818  907812      84  907818  907815
      83  907824  907821      84  907827  907821      84  907827  907824      83
  907833  907830      84  907836  907830      84  907836  907833      83  907842
  907839      84  907845  907839      84  907845  907842      83  907851  907848
      84  907854  907848      84  907854  907851      83  907860  907857      84
  907863  907857      84  907863  907860      83  907869  907866      84  907872
  907866      84  907872  907869      83  907878  907875      84  907881  907875
      84  907881  907878      83  907887  907884      84  907890  907884      84
  907890  907887      83  907896  907893      84  907899  907893      84  907899
  907896      83  907905  907902      84  907908  907902      84  907908  907905
      83  907914  907911      84  907917  907911      84  907917  907914      83
  907923  907920      84  907926  907920      84  907926  907923      83  907932
  907929      84  907935  907929      84  907935  907932      83  907941  907938
      84  907944  907938      84  907944  907941      83  907950  907947      84
  907953  907947      84  907953  907950      83  907959  907956      84  907962
  907956      84  907962  907959      83  907968  907965      84  907971  907965
      84  907971  907968      83  907977  907974      84  907980  907974      84
  907980  907977      83  907986  907983      84  907989  907983      84  907989
  907986      83  907995  907992      84  907998  907992      84  907998  907995
      83  908004  908001      84  908007  908001      84  908007  908004      83
  908013  908010      84  908016  908010      84  908016  908013      83  908022
  908019      84  908025  908019      84  908025  908022      83  908031  908028
      84  908034  908028      84  908034  908031      83  908040  908037      84
  908043  908037      84  908043  908040      83  908049  908046      84  908052
  908046      84  908052  908049      83  908058  908055      84  908061  908055
      84  908061  908058      83  908067  908064      84  908070  908064      84
  908070  908067      83  908076  908073      84  908079  908073      84  908079
  908076      83  908085  908082      84  908088  908082      84  908088  908085
      83  908094  908091      84  908097  908091      84  908097  908094      83
  908103  908100      84  908106  908100      84  908106  908103      83  908112
  908109      84  908115  908109      84  908115  908112      83  908121  908118
      84  908124  908118      84  908124  908121      83  908130  908127      84
  908133  908127      84  908133  908130      83  908139  908136      84  908142
  908136      84  908142  908139      83  908148  908145      84  908151  908145
      84  908151  908148      83  908157  908154      84  908160  908154      84
  908160  908157      83  908166  908163      84  908169  908163      84  908169
  908166      83  908175  908172      84  908178  908172      84  908178  908175
      83  908184  908181      84  908187  908181      84  908187  908184      83
  908193  908190      84  908196  908190      84  908196  908193      83  908202
  908199      84  908205  908199      84  908205  908202      83  908211  908208
      84  908214  908208      84  908214  908211      83  908220  908217      84
  908223  908217      84  908223  908220      83  908229  908226      84  908232
  908226      84  908232  908229      83  908238  908235      84  908241  908235
      84  908241  908238      83  908247  908244      84  908250  908244      84
  908250  908247      83  908256  908253      84  908259  908253      84  908259
  908256      83  908265  908262      84  908268  908262      84  908268  908265
      83  908274  908271      84  908277  908271      84  908277  908274      83
  908283  908280      84  908286  908280      84  908286  908283      83  908292
  908289      84  908295  908289      84  908295  908292      83  908301  908298
      84  908304  908298      84  908304  908301      83  908310  908307      84
  908313  908307      84  908313  908310      83  908319  908316      84  908322
  908316      84  908322  908319      83  908328  908325      84  908331  908325
      84  908331  908328      83  908337  908334      84  908340  908334      84
  908340  908337      83  908346  908343      84  908349  908343      84  908349
  908346      83  908355  908352      84  908358  908352      84  908358  908355
      83  908364  908361      84  908367  908361      84  908367  908364      83
  908373  908370      84  908376  908370      84  908376  908373      83  908382
  908379      84  908385  908379      84  908385  908382      83  908391  908388
      84  908394  908388      84  908394  908391      83  908400  908397      84
  908403  908397      84  908403  908400      83  908409  908406      84  908412
  908406      84  908412  908409      83  908418  908415      84  908421  908415
      84  908421  908418      83  908427  908424      84  908430  908424      84
  908430  908427      83  908436  908433      84  908439  908433      84  908439
  908436      83  908445  908442      84  908448  908442      84  908448  908445
      83  908454  908451      84  908457  908451      84  908457  908454      83
  908463  908460      84  908466  908460      84  908466  908463      83  908472
  908469      84  908475  908469      84  908475  908472      83  908481  908478
      84  908484  908478      84  908484  908481      83  908490  908487      84
  908493  908487      84  908493  908490      83  908499  908496      84  908502
  908496      84  908502  908499      83  908508  908505      84  908511  908505
      84  908511  908508      83  908517  908514      84  908520  908514      84
  908520  908517      83  908526  908523      84  908529  908523      84  908529
  908526      83  908535  908532      84  908538  908532      84  908538  908535
      83  908544  908541      84  908547  908541      84  908547  908544      83
  908553  908550      84  908556  908550      84  908556  908553      83  908562
  908559      84  908565  908559      84  908565  908562      83  908571  908568
      84  908574  908568      84  908574  908571      83  908580  908577      84
  908583  908577      84  908583  908580      83  908589  908586      84  908592
  908586      84  908592  908589      83  908598  908595      84  908601  908595
      84  908601  908598      83  908607  908604      84  908610  908604      84
  908610  908607      83  908616  908613      84  908619  908613      84  908619
  908616      83  908625  908622      84  908628  908622      84  908628  908625
      83  908634  908631      84  908637  908631      84  908637  908634      83
  908643  908640      84  908646  908640      84  908646  908643      83  908652
  908649      84  908655  908649      84  908655  908652      83  908661  908658
      84  908664  908658      84  908664  908661      83  908670  908667      84
  908673  908667      84  908673  908670      83  908679  908676      84  908682
  908676      84  908682  908679      83  908688  908685      84  908691  908685
      84  908691  908688      83  908697  908694      84  908700  908694      84
  908700  908697      83  908706  908703      84  908709  908703      84  908709
  908706      83  908715  908712      84  908718  908712      84  908718  908715
      83  908724  908721      84  908727  908721      84  908727  908724      83
  908733  908730      84  908736  908730      84  908736  908733      83  908742
  908739      84  908745  908739      84  908745  908742      83  908751  908748
      84  908754  908748      84  908754  908751      83  908760  908757      84
  908763  908757      84  908763  908760      83  908769  908766      84  908772
  908766      84  908772  908769      83  908778  908775      84  908781  908775
      84  908781  908778      83  908787  908784      84  908790  908784      84
  908790  908787      83  908796  908793      84  908799  908793      84  908799
  908796      83  908805  908802      84  908808  908802      84  908808  908805
      83  908814  908811      84  908817  908811      84  908817  908814      83
  908823  908820      84  908826  908820      84  908826  908823      83  908832
  908829      84  908835  908829      84  908835  908832      83  908841  908838
      84  908844  908838      84  908844  908841      83  908850  908847      84
  908853  908847      84  908853  908850      83  908859  908856      84  908862
  908856      84  908862  908859      83  908868  908865      84  908871  908865
      84  908871  908868      83  908877  908874      84  908880  908874      84
  908880  908877      83  908886  908883      84  908889  908883      84  908889
  908886      83  908895  908892      84  908898  908892      84  908898  908895
      83  908904  908901      84  908907  908901      84  908907  908904      83
  908913  908910      84  908916  908910      84  908916  908913      83  908922
  908919      84  908925  908919      84  908925  908922      83  908931  908928
      84  908934  908928      84  908934  908931      83  908940  908937      84
  908943  908937      84  908943  908940      83  908949  908946      84  908952
  908946      84  908952  908949      83  908958  908955      84  908961  908955
      84  908961  908958      83  908967  908964      84  908970  908964      84
  908970  908967      83  908976  908973      84  908979  908973      84  908979
  908976      83  908985  908982      84  908988  908982      84  908988  908985
      83  908994  908991      84  908997  908991      84  908997  908994      83
  909003  909000      84  909006  909000      84  909006  909003      83  909012
  909009      84  909015  909009      84  909015  909012      83  909021  909018
      84  909024  909018      84  909024  909021      83  909030  909027      84
  909033  909027      84  909033  909030      83  909039  909036      84  909042
  909036      84  909042  909039      83  909048  909045      84  909051  909045
      84  909051  909048      83  909057  909054      84  909060  909054      84
  909060  909057      83  909066  909063      84  909069  909063      84  909069
  909066      83  909075  909072      84  909078  909072      84  909078  909075
      83  909084  909081      84  909087  909081      84  909087  909084      83
  909093  909090      84  909096  909090      84  909096  909093      83  909102
  909099      84  909105  909099      84  909105  909102      83  909111  909108
      84  909114  909108      84  909114  909111      83  909120  909117      84
  909123  909117      84  909123  909120      83  909129  909126      84  909132
  909126      84  909132  909129      83  909138  909135      84  909141  909135
      84  909141  909138      83  909147  909144      84  909150  909144      84
  909150  909147      83  909156  909153      84  909159  909153      84  909159
  909156      83  909165  909162      84  909168  909162      84  909168  909165
      83  909174  909171      84  909177  909171      84  909177  909174      83
  909183  909180      84  909186  909180      84  909186  909183      83  909192
  909189      84  909195  909189      84  909195  909192      83  909201  909198
      84  909204  909198      84  909204  909201      83  909210  909207      84
  909213  909207      84  909213  909210      83  909219  909216      84  909222
  909216      84  909222  909219      83  909228  909225      84  909231  909225
      84  909231  909228      83  909237  909234      84  909240  909234      84
  909240  909237      83  909246  909243      84  909249  909243      84  909249
  909246      83  909255  909252      84  909258  909252      84  909258  909255
      83  909264  909261      84  909267  909261      84  909267  909264      83
  909273  909270      84  909276  909270      84  909276  909273      83  909282
  909279      84  909285  909279      84  909285  909282      83  909291  909288
      84  909294  909288      84  909294  909291      83  909300  909297      84
  909303  909297      84  909303  909300      83  909309  909306      84  909312
  909306      84  909312  909309      83  909318  909315      84  909321  909315
      84  909321  909318      83  909327  909324      84  909330  909324      84
  909330  909327      83  909336  909333      84  909339  909333      84  909339
  909336      83  909345  909342      84  909348  909342      84  909348  909345
      83  909354  909351      84  909357  909351      84  909357  909354      83
  909363  909360      84  909366  909360      84  909366  909363      83  909372
  909369      84  909375  909369      84  909375  909372      83  909381  909378
      84  909384  909378      84  909384  909381      83  909390  909387      84
  909393  909387      84  909393  909390      83  909399  909396      84  909402
  909396      84  909402  909399      83  909408  909405      84  909411  909405
      84  909411  909408      83  909417  909414      84  909420  909414      84
  909420  909417      83  909426  909423      84  909429  909423      84  909429
  909426      83  909435  909432      84  909438  909432      84  909438  909435
      83  909444  909441      84  909447  909441      84  909447  909444      83
  909453  909450      84  909456  909450      84  909456  909453      83  909462
  909459      84  909465  909459      84  909465  909462      83  909471  909468
      84  909474  909468      84  909474  909471      83  909480  909477      84
  909483  909477      84  909483  909480      83  909489  909486      84  909492
  909486      84  909492  909489      83  909498  909495      84  909501  909495
      84  909501  909498      83  909507  909504      84  909510  909504      84
  909510  909507      83  909516  909513      84  909519  909513      84  909519
  909516      83  909525  909522      84  909528  909522      84  909528  909525
      83  909534  909531      84  909537  909531      84  909537  909534      83
  909543  909540      84  909546  909540      84  909546  909543      83  909552
  909549      84  909555  909549      84  909555  909552      83  909561  909558
      84  909564  909558      84  909564  909561      83  909570  909567      84
  909573  909567      84  909573  909570      83  909579  909576      84  909582
  909576      84  909582  909579      83  909588  909585      84  909591  909585
      84  909591  909588      83  909597  909594      84  909600  909594      84
  909600  909597      83  909606  909603      84  909609  909603      84  909609
  909606      83  909615  909612      84  909618  909612      84  909618  909615
      83  909624  909621      84  909627  909621      84  909627  909624      83
  909633  909630      84  909636  909630      84  909636  909633      83  909642
  909639      84  909645  909639      84  909645  909642      83  909651  909648
      84  909654  909648      84  909654  909651      83  909660  909657      84
  909663  909657      84  909663  909660      83  909669  909666      84  909672
  909666      84  909672  909669      83  909678  909675      84  909681  909675
      84  909681  909678      83  909687  909684      84  909690  909684      84
  909690  909687      83  909696  909693      84  909699  909693      84  909699
  909696      83  909705  909702      84  909708  909702      84  909708  909705
      83  909714  909711      84  909717  909711      84  909717  909714      83
  909723  909720      84  909726  909720      84  909726  909723      83  909732
  909729      84  909735  909729      84  909735  909732      83  909741  909738
      84  909744  909738      84  909744  909741      83  909750  909747      84
  909753  909747      84  909753  909750      83  909759  909756      84  909762
  909756      84  909762  909759      83  909768  909765      84  909771  909765
      84  909771  909768      83  909777  909774      84  909780  909774      84
  909780  909777      83  909786  909783      84  909789  909783      84  909789
  909786      83  909795  909792      84  909798  909792      84  909798  909795
      83  909804  909801      84  909807  909801      84  909807  909804      83
  909813  909810      84  909816  909810      84  909816  909813      83  909822
  909819      84  909825  909819      84  909825  909822      83  909831  909828
      84  909834  909828      84  909834  909831      83  909840  909837      84
  909843  909837      84  909843  909840      83  909849  909846      84  909852
  909846      84  909852  909849      83  909858  909855      84  909861  909855
      84  909861  909858      83  909867  909864      84  909870  909864      84
  909870  909867      83  909876  909873      84  909879  909873      84  909879
  909876      83  909885  909882      84  909888  909882      84  909888  909885
      83  909894  909891      84  909897  909891      84  909897  909894      83
  909903  909900      84  909906  909900      84  909906  909903      83  909912
  909909      84  909915  909909      84  909915  909912      83  909921  909918
      84  909924  909918      84  909924  909921      83  909930  909927      84
  909933  909927      84  909933  909930      83  909939  909936      84  909942
  909936      84  909942  909939      83  909948  909945      84  909951  909945
      84  909951  909948      83  909957  909954      84  909960  909954      84
  909960  909957      83  909966  909963      84  909969  909963      84  909969
  909966      83  909975  909972      84  909978  909972      84  909978  909975
      83  909984  909981      84  909987  909981      84  909987  909984      83
  909993  909990      84  909996  909990      84  909996  909993      83  910002
  909999      84  910005  909999      84  910005  910002      83  910011  910008
      84  910014  910008      84  910014  910011      83  910020  910017      84
  910023  910017      84  910023  910020      83  910029  910026      84  910032
  910026      84  910032  910029      83  910038  910035      84  910041  910035
      84  910041  910038      83  910047  910044      84  910050  910044      84
  910050  910047      83  910056  910053      84  910059  910053      84  910059
  910056      83  910065  910062      84  910068  910062      84  910068  910065
      83  910074  910071      84  910077  910071      84  910077  910074      83
  910083  910080      84  910086  910080      84  910086  910083      83  910092
  910089      84  910095  910089      84  910095  910092      83  910101  910098
      84  910104  910098      84  910104  910101      83  910110  910107      84
  910113  910107      84  910113  910110      83  910119  910116      84  910122
  910116      84  910122  910119      83  910128  910125      84  910131  910125
      84  910131  910128      83  910137  910134      84  910140  910134      84
  910140  910137      83  910146  910143      84  910149  910143      84  910149
  910146      83  910155  910152      84  910158  910152      84  910158  910155
      83  910164  910161      84  910167  910161      84  910167  910164      83
  910173  910170      84  910176  910170      84  910176  910173      83  910182
  910179      84  910185  910179      84  910185  910182      83  910191  910188
      84  910194  910188      84  910194  910191      83  910200  910197      84
  910203  910197      84  910203  910200      83  910209  910206      84  910212
  910206      84  910212  910209      83  910218  910215      84  910221  910215
      84  910221  910218      83  910227  910224      84  910230  910224      84
  910230  910227      83  910236  910233      84  910239  910233      84  910239
  910236      83  910245  910242      84  910248  910242      84  910248  910245
      83  910254  910251      84  910257  910251      84  910257  910254      83
  910263  910260      84  910266  910260      84  910266  910263      83  910272
  910269      84  910275  910269      84  910275  910272      83  910281  910278
      84  910284  910278      84  910284  910281      83  910290  910287      84
  910293  910287      84  910293  910290      83  910299  910296      84  910302
  910296      84  910302  910299      83  910308  910305      84  910311  910305
      84  910311  910308      83  910317  910314      84  910320  910314      84
  910320  910317      83  910326  910323      84  910329  910323      84  910329
  910326      83  910335  910332      84  910338  910332      84  910338  910335
      83  910344  910341      84  910347  910341      84  910347  910344      83
  910353  910350      84  910356  910350      84  910356  910353      83  910362
  910359      84  910365  910359      84  910365  910362      83  910371  910368
      84  910374  910368      84  910374  910371      83  910380  910377      84
  910383  910377      84  910383  910380      83  910389  910386      84  910392
  910386      84  910392  910389      83  910398  910395      84  910401  910395
      84  910401  910398      83  910407  910404      84  910410  910404      84
  910410  910407      83  910416  910413      84  910419  910413      84  910419
  910416      83  910425  910422      84  910428  910422      84  910428  910425
      83  910434  910431      84  910437  910431      84  910437  910434      83
  910443  910440      84  910446  910440      84  910446  910443      83  910452
  910449      84  910455  910449      84  910455  910452      83  910461  910458
      84  910464  910458      84  910464  910461      83  910470  910467      84
  910473  910467      84  910473  910470      83  910479  910476      84  910482
  910476      84  910482  910479      83  910488  910485      84  910491  910485
      84  910491  910488      83  910497  910494      84  910500  910494      84
  910500  910497      83  910506  910503      84  910509  910503      84  910509
  910506      83  910515  910512      84  910518  910512      84  910518  910515
      83  910524  910521      84  910527  910521      84  910527  910524      83
  910533  910530      84  910536  910530      84  910536  910533      83  910542
  910539      84  910545  910539      84  910545  910542      83  910551  910548
      84  910554  910548      84  910554  910551      83  910560  910557      84
  910563  910557      84  910563  910560      83  910569  910566      84  910572
  910566      84  910572  910569      83  910578  910575      84  910581  910575
      84  910581  910578      83  910587  910584      84  910590  910584      84
  910590  910587      83  910596  910593      84  910599  910593      84  910599
  910596      83  910605  910602      84  910608  910602      84  910608  910605
      83  910614  910611      84  910617  910611      84  910617  910614      83
  910623  910620      84  910626  910620      84  910626  910623      83  910632
  910629      84  910635  910629      84  910635  910632      83  910641  910638
      84  910644  910638      84  910644  910641      83  910650  910647      84
  910653  910647      84  910653  910650      83  910659  910656      84  910662
  910656      84  910662  910659      83  910668  910665      84  910671  910665
      84  910671  910668      83  910677  910674      84  910680  910674      84
  910680  910677      83  910686  910683      84  910689  910683      84  910689
  910686      83  910695  910692      84  910698  910692      84  910698  910695
      83  910704  910701      84  910707  910701      84  910707  910704      83
  910713  910710      84  910716  910710      84  910716  910713      83  910722
  910719      84  910725  910719      84  910725  910722      83  910731  910728
      84  910734  910728      84  910734  910731      83  910740  910737      84
  910743  910737      84  910743  910740      83  910749  910746      84  910752
  910746      84  910752  910749      83  910758  910755      84  910761  910755
      84  910761  910758      83  910767  910764      84  910770  910764      84
  910770  910767      83  910776  910773      84  910779  910773      84  910779
  910776      83  910785  910782      84  910788  910782      84  910788  910785
      83  910794  910791      84  910797  910791      84  910797  910794      83
  910803  910800      84  910806  910800      84  910806  910803      83  910812
  910809      84  910815  910809      84  910815  910812      83  910821  910818
      84  910824  910818      84  910824  910821      83  910830  910827      84
  910833  910827      84  910833  910830      83  910839  910836      84  910842
  910836      84  910842  910839      83  910848  910845      84  910851  910845
      84  910851  910848      83  910857  910854      84  910860  910854      84
  910860  910857      83  910866  910863      84  910869  910863      84  910869
  910866      83  910875  910872      84  910878  910872      84  910878  910875
      83  910884  910881      84  910887  910881      84  910887  910884      83
  910893  910890      84  910896  910890      84  910896  910893      83  910902
  910899      84  910905  910899      84  910905  910902      83  910911  910908
      84  910914  910908      84  910914  910911      83  910920  910917      84
  910923  910917      84  910923  910920      83  910929  910926      84  910932
  910926      84  910932  910929      83  910938  910935      84  910941  910935
      84  910941  910938      83  910947  910944      84  910950  910944      84
  910950  910947      83  910956  910953      84  910959  910953      84  910959
  910956      83  910965  910962      84  910968  910962      84  910968  910965
      83  910974  910971      84  910977  910971      84  910977  910974      83
  910983  910980      84  910986  910980      84  910986  910983      83  910992
  910989      84  910995  910989      84  910995  910992      83  911001  910998
      84  911004  910998      84  911004  911001      83  911010  911007      84
  911013  911007      84  911013  911010      83  911019  911016      84  911022
  911016      84  911022  911019      83  911028  911025      84  911031  911025
      84  911031  911028      83  911037  911034      84  911040  911034      84
  911040  911037      83  911046  911043      84  911049  911043      84  911049
  911046      83  911055  911052      84  911058  911052      84  911058  911055
      83  911064  911061      84  911067  911061      84  911067  911064      83
  911073  911070      84  911076  911070      84  911076  911073      83  911082
  911079      84  911085  911079      84  911085  911082      83  911091  911088
      84  911094  911088      84  911094  911091      83  911100  911097      84
  911103  911097      84  911103  911100      83  911109  911106      84  911112
  911106      84  911112  911109      83  911118  911115      84  911121  911115
      84  911121  911118      83  911127  911124      84  911130  911124      84
  911130  911127      83  911136  911133      84  911139  911133      84  911139
  911136      83  911145  911142      84  911148  911142      84  911148  911145
      83  911154  911151      84  911157  911151      84  911157  911154      83
  911163  911160      84  911166  911160      84  911166  911163      83  911172
  911169      84  911175  911169      84  911175  911172      83  911181  911178
      84  911184  911178      84  911184  911181      83  911190  911187      84
  911193  911187      84  911193  911190      83  911199  911196      84  911202
  911196      84  911202  911199      83  911208  911205      84  911211  911205
      84  911211  911208      83  911217  911214      84  911220  911214      84
  911220  911217      83  911226  911223      84  911229  911223      84  911229
  911226      83  911235  911232      84  911238  911232      84  911238  911235
      83  911244  911241      84  911247  911241      84  911247  911244      83
  911253  911250      84  911256  911250      84  911256  911253      83  911262
  911259      84  911265  911259      84  911265  911262      83  911271  911268
      84  911274  911268      84  911274  911271      83  911280  911277      84
  911283  911277      84  911283  911280      83  911289  911286      84  911292
  911286      84  911292  911289      83  911298  911295      84  911301  911295
      84  911301  911298      83  911307  911304      84  911310  911304      84
  911310  911307      83  911316  911313      84  911319  911313      84  911319
  911316      83  911325  911322      84  911328  911322      84  911328  911325
      83  911334  911331      84  911337  911331      84  911337  911334      83
  911343  911340      84  911346  911340      84  911346  911343      83  911352
  911349      84  911355  911349      84  911355  911352      83  911361  911358
      84  911364  911358      84  911364  911361      83  911370  911367      84
  911373  911367      84  911373  911370      83  911379  911376      84  911382
  911376      84  911382  911379      83  911388  911385      84  911391  911385
      84  911391  911388      83  911397  911394      84  911400  911394      84
  911400  911397      83  911406  911403      84  911409  911403      84  911409
  911406      83  911415  911412      84  911418  911412      84  911418  911415
      83  911424  911421      84  911427  911421      84  911427  911424      83
  911433  911430      84  911436  911430      84  911436  911433      83  911442
  911439      84  911445  911439      84  911445  911442      83  911451  911448
      84  911454  911448      84  911454  911451      83  911460  911457      84
  911463  911457      84  911463  911460      83  911469  911466      84  911472
  911466      84  911472  911469      83  911478  911475      84  911481  911475
      84  911481  911478      83  911487  911484      84  911490  911484      84
  911490  911487      83  911496  911493      84  911499  911493      84  911499
  911496      83  911505  911502      84  911508  911502      84  911508  911505
      83  911514  911511      84  911517  911511      84  911517  911514      83
  911523  911520      84  911526  911520      84  911526  911523      83  911532
  911529      84  911535  911529      84  911535  911532      83  911541  911538
      84  911544  911538      84  911544  911541      83  911550  911547      84
  911553  911547      84  911553  911550      83  911559  911556      84  911562
  911556      84  911562  911559      83  911568  911565      84  911571  911565
      84  911571  911568      83  911577  911574      84  911580  911574      84
  911580  911577      83  911586  911583      84  911589  911583      84  911589
  911586      83  911595  911592      84  911598  911592      84  911598  911595
      83  911604  911601      84  911607  911601      84  911607  911604      83
  911613  911610      84  911616  911610      84  911616  911613      83  911622
  911619      84  911625  911619      84  911625  911622      83  911631  911628
      84  911634  911628      84  911634  911631      83  911640  911637      84
  911643  911637      84  911643  911640      83  911649  911646      84  911652
  911646      84  911652  911649      83  911658  911655      84  911661  911655
      84  911661  911658      83  911667  911664      84  911670  911664      84
  911670  911667      83  911676  911673      84  911679  911673      84  911679
  911676      83  911685  911682      84  911688  911682      84  911688  911685
      83  911694  911691      84  911697  911691      84  911697  911694      83
  911703  911700      84  911706  911700      84  911706  911703      83  911712
  911709      84  911715  911709      84  911715  911712      83  911721  911718
      84  911724  911718      84  911724  911721      83  911730  911727      84
  911733  911727      84  911733  911730      83  911739  911736      84  911742
  911736      84  911742  911739      83  911748  911745      84  911751  911745
      84  911751  911748      83  911757  911754      84  911760  911754      84
  911760  911757      83  911766  911763      84  911769  911763      84  911769
  911766      83  911775  911772      84  911778  911772      84  911778  911775
      83  911784  911781      84  911787  911781      84  911787  911784      83
  911793  911790      84  911796  911790      84  911796  911793      83  911802
  911799      84  911805  911799      84  911805  911802      83  911811  911808
      84  911814  911808      84  911814  911811      83  911820  911817      84
  911823  911817      84  911823  911820      83  911829  911826      84  911832
  911826      84  911832  911829      83  911838  911835      84  911841  911835
      84  911841  911838      83  911847  911844      84  911850  911844      84
  911850  911847      83  911856  911853      84  911859  911853      84  911859
  911856      83  911865  911862      84  911868  911862      84  911868  911865
      83  911874  911871      84  911877  911871      84  911877  911874      83
  911883  911880      84  911886  911880      84  911886  911883      83  911892
  911889      84  911895  911889      84  911895  911892      83  911901  911898
      84  911904  911898      84  911904  911901      83  911910  911907      84
  911913  911907      84  911913  911910      83  911919  911916      84  911922
  911916      84  911922  911919      83  911928  911925      84  911931  911925
      84  911931  911928      83  911937  911934      84  911940  911934      84
  911940  911937      83  911946  911943      84  911949  911943      84  911949
  911946      83  911955  911952      84  911958  911952      84  911958  911955
      83  911964  911961      84  911967  911961      84  911967  911964      83
  911973  911970      84  911976  911970      84  911976  911973      83  911982
  911979      84  911985  911979      84  911985  911982      83  911991  911988
      84  911994  911988      84  911994  911991      83  912000  911997      84
  912003  911997      84  912003  912000      83  912009  912006      84  912012
  912006      84  912012  912009      83  912018  912015      84  912021  912015
      84  912021  912018      83  912027  912024      84  912030  912024      84
  912030  912027      83  912036  912033      84  912039  912033      84  912039
  912036      83  912045  912042      84  912048  912042      84  912048  912045
      83  912054  912051      84  912057  912051      84  912057  912054      83
  912063  912060      84  912066  912060      84  912066  912063      83  912072
  912069      84  912075  912069      84  912075  912072      83  912081  912078
      84  912084  912078      84  912084  912081      83  912090  912087      84
  912093  912087      84  912093  912090      83  912099  912096      84  912102
  912096      84  912102  912099      83  912108  912105      84  912111  912105
      84  912111  912108      83  912117  912114      84  912120  912114      84
  912120  912117      83  912126  912123      84  912129  912123      84  912129
  912126      83  912135  912132      84  912138  912132      84  912138  912135
      83  912144  912141      84  912147  912141      84  912147  912144      83
  912153  912150      84  912156  912150      84  912156  912153      83  912162
  912159      84  912165  912159      84  912165  912162      83  912171  912168
      84  912174  912168      84  912174  912171      83  912180  912177      84
  912183  912177      84  912183  912180      83  912189  912186      84  912192
  912186      84  912192  912189      83  912198  912195      84  912201  912195
      84  912201  912198      83  912207  912204      84  912210  912204      84
  912210  912207      83  912216  912213      84  912219  912213      84  912219
  912216      83  912225  912222      84  912228  912222      84  912228  912225
      83  912234  912231      84  912237  912231      84  912237  912234      83
  912243  912240      84  912246  912240      84  912246  912243      83  912252
  912249      84  912255  912249      84  912255  912252      83  912261  912258
      84  912264  912258      84  912264  912261      83  912270  912267      84
  912273  912267      84  912273  912270      83  912279  912276      84  912282
  912276      84  912282  912279      83  912288  912285      84  912291  912285
      84  912291  912288      83  912297  912294      84  912300  912294      84
  912300  912297      83  912306  912303      84  912309  912303      84  912309
  912306      83  912315  912312      84  912318  912312      84  912318  912315
      83  912324  912321      84  912327  912321      84  912327  912324      83
  912333  912330      84  912336  912330      84  912336  912333      83  912342
  912339      84  912345  912339      84  912345  912342      83  912351  912348
      84  912354  912348      84  912354  912351      83  912360  912357      84
  912363  912357      84  912363  912360      83  912369  912366      84  912372
  912366      84  912372  912369      83  912378  912375      84  912381  912375
      84  912381  912378      83  912387  912384      84  912390  912384      84
  912390  912387      83  912396  912393      84  912399  912393      84  912399
  912396      83  912405  912402      84  912408  912402      84  912408  912405
      83  912414  912411      84  912417  912411      84  912417  912414      83
  912423  912420      84  912426  912420      84  912426  912423      83  912432
  912429      84  912435  912429      84  912435  912432      83  912441  912438
      84  912444  912438      84  912444  912441      83  912450  912447      84
  912453  912447      84  912453  912450      83  912459  912456      84  912462
  912456      84  912462  912459      83  912468  912465      84  912471  912465
      84  912471  912468      83  912477  912474      84  912480  912474      84
  912480  912477      83  912486  912483      84  912489  912483      84  912489
  912486      83  912495  912492      84  912498  912492      84  912498  912495
      83  912504  912501      84  912507  912501      84  912507  912504      83
  912513  912510      84  912516  912510      84  912516  912513      83  912522
  912519      84  912525  912519      84  912525  912522      83  912531  912528
      84  912534  912528      84  912534  912531      83  912540  912537      84
  912543  912537      84  912543  912540      83  912549  912546      84  912552
  912546      84  912552  912549      83  912558  912555      84  912561  912555
      84  912561  912558      83  912567  912564      84  912570  912564      84
  912570  912567      83  912576  912573      84  912579  912573      84  912579
  912576      83  912585  912582      84  912588  912582      84  912588  912585
      83  912594  912591      84  912597  912591      84  912597  912594      83
  912603  912600      84  912606  912600      84  912606  912603      83  912612
  912609      84  912615  912609      84  912615  912612      83  912621  912618
      84  912624  912618      84  912624  912621      83  912630  912627      84
  912633  912627      84  912633  912630      83  912639  912636      84  912642
  912636      84  912642  912639      83  912648  912645      84  912651  912645
      84  912651  912648      83  912657  912654      84  912660  912654      84
  912660  912657      83  912666  912663      84  912669  912663      84  912669
  912666      83  912675  912672      84  912678  912672      84  912678  912675
      83  912684  912681      84  912687  912681      84  912687  912684      83
  912693  912690      84  912696  912690      84  912696  912693      83  912702
  912699      84  912705  912699      84  912705  912702      83  912711  912708
      84  912714  912708      84  912714  912711      83  912720  912717      84
  912723  912717      84  912723  912720      83  912729  912726      84  912732
  912726      84  912732  912729      83  912738  912735      84  912741  912735
      84  912741  912738      83  912747  912744      84  912750  912744      84
  912750  912747      83  912756  912753      84  912759  912753      84  912759
  912756      83  912765  912762      84  912768  912762      84  912768  912765
      83  912774  912771      84  912777  912771      84  912777  912774      83
  912783  912780      84  912786  912780      84  912786  912783      83  912792
  912789      84  912795  912789      84  912795  912792      83  912801  912798
      84  912804  912798      84  912804  912801      83  912810  912807      84
  912813  912807      84  912813  912810      83  912819  912816      84  912822
  912816      84  912822  912819      83  912828  912825      84  912831  912825
      84  912831  912828      83  912837  912834      84  912840  912834      84
  912840  912837      83  912846  912843      84  912849  912843      84  912849
  912846      83  912855  912852      84  912858  912852      84  912858  912855
      83  912864  912861      84  912867  912861      84  912867  912864      83
  912873  912870      84  912876  912870      84  912876  912873      83  912882
  912879      84  912885  912879      84  912885  912882      83  912891  912888
      84  912894  912888      84  912894  912891      83  912900  912897      84
  912903  912897      84  912903  912900      83  912909  912906      84  912912
  912906      84  912912  912909      83  912918  912915      84  912921  912915
      84  912921  912918      83  912927  912924      84  912930  912924      84
  912930  912927      83  912936  912933      84  912939  912933      84  912939
  912936      83  912945  912942      84  912948  912942      84  912948  912945
      83  912954  912951      84  912957  912951      84  912957  912954      83
  912963  912960      84  912966  912960      84  912966  912963      83  912972
  912969      84  912975  912969      84  912975  912972      83  912981  912978
      84  912984  912978      84  912984  912981      83  912990  912987      84
  912993  912987      84  912993  912990      83  912999  912996      84  913002
  912996      84  913002  912999      83  913008  913005      84  913011  913005
      84  913011  913008      83  913017  913014      84  913020  913014      84
  913020  913017      83  913026  913023      84  913029  913023      84  913029
  913026      83  913035  913032      84  913038  913032      84  913038  913035
      83  913044  913041      84  913047  913041      84  913047  913044      83
  913053  913050      84  913056  913050      84  913056  913053      83  913062
  913059      84  913065  913059      84  913065  913062      83  913071  913068
      84  913074  913068      84  913074  913071      83  913080  913077      84
  913083  913077      84  913083  913080      83  913089  913086      84  913092
  913086      84  913092  913089      83  913098  913095      84  913101  913095
      84  913101  913098      83  913107  913104      84  913110  913104      84
  913110  913107      83  913116  913113      84  913119  913113      84  913119
  913116      83  913125  913122      84  913128  913122      84  913128  913125
      83  913134  913131      84  913137  913131      84  913137  913134      83
  913143  913140      84  913146  913140      84  913146  913143      83  913152
  913149      84  913155  913149      84  913155  913152      83  913161  913158
      84  913164  913158      84  913164  913161      83  913170  913167      84
  913173  913167      84  913173  913170      83  913179  913176      84  913182
  913176      84  913182  913179      83  913188  913185      84  913191  913185
      84  913191  913188      83  913197  913194      84  913200  913194      84
  913200  913197      83  913206  913203      84  913209  913203      84  913209
  913206      83  913215  913212      84  913218  913212      84  913218  913215
      83  913224  913221      84  913227  913221      84  913227  913224      83
  913233  913230      84  913236  913230      84  913236  913233      83  913242
  913239      84  913245  913239      84  913245  913242      83  913251  913248
      84  913254  913248      84  913254  913251      83  913260  913257      84
  913263  913257      84  913263  913260      83  913269  913266      84  913272
  913266      84  913272  913269      83  913278  913275      84  913281  913275
      84  913281  913278      83  913287  913284      84  913290  913284      84
  913290  913287      83  913296  913293      84  913299  913293      84  913299
  913296      83  913305  913302      84  913308  913302      84  913308  913305
      83  913314  913311      84  913317  913311      84  913317  913314      83
  913323  913320      84  913326  913320      84  913326  913323      83  913332
  913329      84  913335  913329      84  913335  913332      83  913341  913338
      84  913344  913338      84  913344  913341      83  913350  913347      84
  913353  913347      84  913353  913350      83  913359  913356      84  913362
  913356      84  913362  913359      83  913368  913365      84  913371  913365
      84  913371  913368      83  913377  913374      84  913380  913374      84
  913380  913377      83  913386  913383      84  913389  913383      84  913389
  913386      83  913395  913392      84  913398  913392      84  913398  913395
      83  913404  913401      84  913407  913401      84  913407  913404      83
  913413  913410      84  913416  913410      84  913416  913413      83  913422
  913419      84  913425  913419      84  913425  913422      83  913431  913428
      84  913434  913428      84  913434  913431      83  913440  913437      84
  913443  913437      84  913443  913440      83  913449  913446      84  913452
  913446      84  913452  913449      83  913458  913455      84  913461  913455
      84  913461  913458      83  913467  913464      84  913470  913464      84
  913470  913467      83  913476  913473      84  913479  913473      84  913479
  913476      83  913485  913482      84  913488  913482      84  913488  913485
      83  913494  913491      84  913497  913491      84  913497  913494      83
  913503  913500      84  913506  913500      84  913506  913503      83  913512
  913509      84  913515  913509      84  913515  913512      83  913521  913518
      84  913524  913518      84  913524  913521      83  913530  913527      84
  913533  913527      84  913533  913530      83  913539  913536      84  913542
  913536      84  913542  913539      83  913548  913545      84  913551  913545
      84  913551  913548      83  913557  913554      84  913560  913554      84
  913560  913557      83  913566  913563      84  913569  913563      84  913569
  913566      83  913575  913572      84  913578  913572      84  913578  913575
      83  913584  913581      84  913587  913581      84  913587  913584      83
  913593  913590      84  913596  913590      84  913596  913593      83  913602
  913599      84  913605  913599      84  913605  913602      83  913611  913608
      84  913614  913608      84  913614  913611      83  913620  913617      84
  913623  913617      84  913623  913620      83  913629  913626      84  913632
  913626      84  913632  913629      83  913638  913635      84  913641  913635
      84  913641  913638      83  913647  913644      84  913650  913644      84
  913650  913647      83  913656  913653      84  913659  913653      84  913659
  913656      83  913665  913662      84  913668  913662      84  913668  913665
      83  913674  913671      84  913677  913671      84  913677  913674      83
  913683  913680      84  913686  913680      84  913686  913683      83  913692
  913689      84  913695  913689      84  913695  913692      83  913701  913698
      84  913704  913698      84  913704  913701      83  913710  913707      84
  913713  913707      84  913713  913710      83  913719  913716      84  913722
  913716      84  913722  913719      83  913728  913725      84  913731  913725
      84  913731  913728      83  913737  913734      84  913740  913734      84
  913740  913737      83  913746  913743      84  913749  913743      84  913749
  913746      83  913755  913752      84  913758  913752      84  913758  913755
      83  913764  913761      84  913767  913761      84  913767  913764      83
  913773  913770      84  913776  913770      84  913776  913773      83  913782
  913779      84  913785  913779      84  913785  913782      83  913791  913788
      84  913794  913788      84  913794  913791      83  913800  913797      84
  913803  913797      84  913803  913800      83  913809  913806      84  913812
  913806      84  913812  913809      83  913818  913815      84  913821  913815
      84  913821  913818      83  913827  913824      84  913830  913824      84
  913830  913827      83  913836  913833      84  913839  913833      84  913839
  913836      83  913845  913842      84  913848  913842      84  913848  913845
      83  913854  913851      84  913857  913851      84  913857  913854      83
  913863  913860      84  913866  913860      84  913866  913863      83  913872
  913869      84  913875  913869      84  913875  913872      83  913881  913878
      84  913884  913878      84  913884  913881      83  913890  913887      84
  913893  913887      84  913893  913890      83  913899  913896      84  913902
  913896      84  913902  913899      83  913908  913905      84  913911  913905
      84  913911  913908      83  913917  913914      84  913920  913914      84
  913920  913917      83  913926  913923      84  913929  913923      84  913929
  913926      83  913935  913932      84  913938  913932      84  913938  913935
      83  913944  913941      84  913947  913941      84  913947  913944      83
  913953  913950      84  913956  913950      84  913956  913953      83  913962
  913959      84  913965  913959      84  913965  913962      83  913971  913968
      84  913974  913968      84  913974  913971      83  913980  913977      84
  913983  913977      84  913983  913980      83  913989  913986      84  913992
  913986      84  913992  913989      83  913998  913995      84  914001  913995
      84  914001  913998      83  914007  914004      84  914010  914004      84
  914010  914007      83  914016  914013      84  914019  914013      84  914019
  914016      83  914025  914022      84  914028  914022      84  914028  914025
      83  914034  914031      84  914037  914031      84  914037  914034      83
  914043  914040      84  914046  914040      84  914046  914043      83  914052
  914049      84  914055  914049      84  914055  914052      83  914061  914058
      84  914064  914058      84  914064  914061      83  914070  914067      84
  914073  914067      84  914073  914070      83  914079  914076      84  914082
  914076      84  914082  914079      83  914088  914085      84  914091  914085
      84  914091  914088      83  914097  914094      84  914100  914094      84
  914100  914097      83  914106  914103      84  914109  914103      84  914109
  914106      83  914115  914112      84  914118  914112      84  914118  914115
      83  914124  914121      84  914127  914121      84  914127  914124      83
  914133  914130      84  914136  914130      84  914136  914133      83  914142
  914139      84  914145  914139      84  914145  914142      83  914151  914148
      84  914154  914148      84  914154  914151      83  914160  914157      84
  914163  914157      84  914163  914160      83  914169  914166      84  914172
  914166      84  914172  914169      83  914178  914175      84  914181  914175
      84  914181  914178      83  914187  914184      84  914190  914184      84
  914190  914187      83  914196  914193      84  914199  914193      84  914199
  914196      83  914205  914202      84  914208  914202      84  914208  914205
      83  914214  914211      84  914217  914211      84  914217  914214      83
  914223  914220      84  914226  914220      84  914226  914223      83  914232
  914229      84  914235  914229      84  914235  914232      83  914241  914238
      84  914244  914238      84  914244  914241      83  914250  914247      84
  914253  914247      84  914253  914250      83  914259  914256      84  914262
  914256      84  914262  914259      83  914268  914265      84  914271  914265
      84  914271  914268      83  914277  914274      84  914280  914274      84
  914280  914277      83  914286  914283      84  914289  914283      84  914289
  914286      83  914295  914292      84  914298  914292      84  914298  914295
      83  914304  914301      84  914307  914301      84  914307  914304      83
  914313  914310      84  914316  914310      84  914316  914313      83  914322
  914319      84  914325  914319      84  914325  914322      83  914331  914328
      84  914334  914328      84  914334  914331      83  914340  914337      84
  914343  914337      84  914343  914340      83  914349  914346      84  914352
  914346      84  914352  914349      83  914358  914355      84  914361  914355
      84  914361  914358      83  914367  914364      84  914370  914364      84
  914370  914367      83  914376  914373      84  914379  914373      84  914379
  914376      83  914385  914382      84  914388  914382      84  914388  914385
      83  914394  914391      84  914397  914391      84  914397  914394      83
  914403  914400      84  914406  914400      84  914406  914403      83  914412
  914409      84  914415  914409      84  914415  914412      83  914421  914418
      84  914424  914418      84  914424  914421      83  914430  914427      84
  914433  914427      84  914433  914430      83  914439  914436      84  914442
  914436      84  914442  914439      83  914448  914445      84  914451  914445
      84  914451  914448      83  914457  914454      84  914460  914454      84
  914460  914457      83  914466  914463      84  914469  914463      84  914469
  914466      83  914475  914472      84  914478  914472      84  914478  914475
      83  914484  914481      84  914487  914481      84  914487  914484      83
  914493  914490      84  914496  914490      84  914496  914493      83  914502
  914499      84  914505  914499      84  914505  914502      83  914511  914508
      84  914514  914508      84  914514  914511      83  914520  914517      84
  914523  914517      84  914523  914520      83  914529  914526      84  914532
  914526      84  914532  914529      83  914538  914535      84  914541  914535
      84  914541  914538      83  914547  914544      84  914550  914544      84
  914550  914547      83  914556  914553      84  914559  914553      84  914559
  914556      83  914565  914562      84  914568  914562      84  914568  914565
      83  914574  914571      84  914577  914571      84  914577  914574      83
  914583  914580      84  914586  914580      84  914586  914583      83  914592
  914589      84  914595  914589      84  914595  914592      83  914601  914598
      84  914604  914598      84  914604  914601      83  914610  914607      84
  914613  914607      84  914613  914610      83  914619  914616      84  914622
  914616      84  914622  914619      83  914628  914625      84  914631  914625
      84  914631  914628      83  914637  914634      84  914640  914634      84
  914640  914637      83  914646  914643      84  914649  914643      84  914649
  914646      83  914655  914652      84  914658  914652      84  914658  914655
      83  914664  914661      84  914667  914661      84  914667  914664      83
  914673  914670      84  914676  914670      84  914676  914673      83  914682
  914679      84  914685  914679      84  914685  914682      83  914691  914688
      84  914694  914688      84  914694  914691      83  914700  914697      84
  914703  914697      84  914703  914700      83  914709  914706      84  914712
  914706      84  914712  914709      83  914718  914715      84  914721  914715
      84  914721  914718      83  914727  914724      84  914730  914724      84
  914730  914727      83  914736  914733      84  914739  914733      84  914739
  914736      83  914745  914742      84  914748  914742      84  914748  914745
      83  914754  914751      84  914757  914751      84  914757  914754      83
  914763  914760      84  914766  914760      84  914766  914763      83  914772
  914769      84  914775  914769      84  914775  914772      83  914781  914778
      84  914784  914778      84  914784  914781      83  914790  914787      84
  914793  914787      84  914793  914790      83  914799  914796      84  914802
  914796      84  914802  914799      83  914808  914805      84  914811  914805
      84  914811  914808      83  914817  914814      84  914820  914814      84
  914820  914817      83  914826  914823      84  914829  914823      84  914829
  914826      83  914835  914832      84  914838  914832      84  914838  914835
      83  914844  914841      84  914847  914841      84  914847  914844      83
  914853  914850      84  914856  914850      84  914856  914853      83  914862
  914859      84  914865  914859      84  914865  914862      83  914871  914868
      84  914874  914868      84  914874  914871      83  914880  914877      84
  914883  914877      84  914883  914880      83  914889  914886      84  914892
  914886      84  914892  914889      83  914898  914895      84  914901  914895
      84  914901  914898      83  914907  914904      84  914910  914904      84
  914910  914907      83  914916  914913      84  914919  914913      84  914919
  914916      83  914925  914922      84  914928  914922      84  914928  914925
      83  914934  914931      84  914937  914931      84  914937  914934      83
  914943  914940      84  914946  914940      84  914946  914943      83  914952
  914949      84  914955  914949      84  914955  914952      83  914961  914958
      84  914964  914958      84  914964  914961      83  914970  914967      84
  914973  914967      84  914973  914970      83  914979  914976      84  914982
  914976      84  914982  914979      83  914988  914985      84  914991  914985
      84  914991  914988      83  914997  914994      84  915000  914994      84
  915000  914997      83  915006  915003      84  915009  915003      84  915009
  915006      83  915015  915012      84  915018  915012      84  915018  915015
      83  915024  915021      84  915027  915021      84  915027  915024      83
  915033  915030      84  915036  915030      84  915036  915033      83  915042
  915039      84  915045  915039      84  915045  915042      83  915051  915048
      84  915054  915048      84  915054  915051      83  915060  915057      84
  915063  915057      84  915063  915060      83  915069  915066      84  915072
  915066      84  915072  915069      83  915078  915075      84  915081  915075
      84  915081  915078      83  915087  915084      84  915090  915084      84
  915090  915087      83  915096  915093      84  915099  915093      84  915099
  915096      83  915105  915102      84  915108  915102      84  915108  915105
      83  915114  915111      84  915117  915111      84  915117  915114      83
  915123  915120      84  915126  915120      84  915126  915123      83  915132
  915129      84  915135  915129      84  915135  915132      83  915141  915138
      84  915144  915138      84  915144  915141      83  915150  915147      84
  915153  915147      84  915153  915150      83  915159  915156      84  915162
  915156      84  915162  915159      83  915168  915165      84  915171  915165
      84  915171  915168      83  915177  915174      84  915180  915174      84
  915180  915177      83  915186  915183      84  915189  915183      84  915189
  915186      83  915195  915192      84  915198  915192      84  915198  915195
      83  915204  915201      84  915207  915201      84  915207  915204      83
  915213  915210      84  915216  915210      84  915216  915213      83  915222
  915219      84  915225  915219      84  915225  915222      83  915231  915228
      84  915234  915228      84  915234  915231      83  915240  915237      84
  915243  915237      84  915243  915240      83  915249  915246      84  915252
  915246      84  915252  915249      83  915258  915255      84  915261  915255
      84  915261  915258      83  915267  915264      84  915270  915264      84
  915270  915267      83  915276  915273      84  915279  915273      84  915279
  915276      83  915285  915282      84  915288  915282      84  915288  915285
      83  915294  915291      84  915297  915291      84  915297  915294      83
  915303  915300      84  915306  915300      84  915306  915303      83  915312
  915309      84  915315  915309      84  915315  915312      83  915321  915318
      84  915324  915318      84  915324  915321      83  915330  915327      84
  915333  915327      84  915333  915330      83  915339  915336      84  915342
  915336      84  915342  915339      83  915348  915345      84  915351  915345
      84  915351  915348      83  915357  915354      84  915360  915354      84
  915360  915357      83  915366  915363      84  915369  915363      84  915369
  915366      83  915375  915372      84  915378  915372      84  915378  915375
      83  915384  915381      84  915387  915381      84  915387  915384      83
  915393  915390      84  915396  915390      84  915396  915393      83  915402
  915399      84  915405  915399      84  915405  915402      83  915411  915408
      84  915414  915408      84  915414  915411      83  915420  915417      84
  915423  915417      84  915423  915420      83  915429  915426      84  915432
  915426      84  915432  915429      83  915438  915435      84  915441  915435
      84  915441  915438      83  915447  915444      84  915450  915444      84
  915450  915447      83  915456  915453      84  915459  915453      84  915459
  915456      83  915465  915462      84  915468  915462      84  915468  915465
      83  915474  915471      84  915477  915471      84  915477  915474      83
  915483  915480      84  915486  915480      84  915486  915483      83  915492
  915489      84  915495  915489      84  915495  915492      83  915501  915498
      84  915504  915498      84  915504  915501      83  915510  915507      84
  915513  915507      84  915513  915510      83  915519  915516      84  915522
  915516      84  915522  915519      83  915528  915525      84  915531  915525
      84  915531  915528      83  915537  915534      84  915540  915534      84
  915540  915537      83  915546  915543      84  915549  915543      84  915549
  915546      83  915555  915552      84  915558  915552      84  915558  915555
      83  915564  915561      84  915567  915561      84  915567  915564      83
  915573  915570      84  915576  915570      84  915576  915573      83  915582
  915579      84  915585  915579      84  915585  915582      83  915591  915588
      84  915594  915588      84  915594  915591      83  915600  915597      84
  915603  915597      84  915603  915600      83  915609  915606      84  915612
  915606      84  915612  915609      83  915618  915615      84  915621  915615
      84  915621  915618      83  915627  915624      84  915630  915624      84
  915630  915627      83  915636  915633      84  915639  915633      84  915639
  915636      83  915645  915642      84  915648  915642      84  915648  915645
      83  915654  915651      84  915657  915651      84  915657  915654      83
  915663  915660      84  915666  915660      84  915666  915663      83  915672
  915669      84  915675  915669      84  915675  915672      83  915681  915678
      84  915684  915678      84  915684  915681      83  915690  915687      84
  915693  915687      84  915693  915690      83  915699  915696      84  915702
  915696      84  915702  915699      83  915708  915705      84  915711  915705
      84  915711  915708      83  915717  915714      84  915720  915714      84
  915720  915717      83  915726  915723      84  915729  915723      84  915729
  915726      83  915735  915732      84  915738  915732      84  915738  915735
      83  915744  915741      84  915747  915741      84  915747  915744      83
  915753  915750      84  915756  915750      84  915756  915753      83  915762
  915759      84  915765  915759      84  915765  915762      83  915771  915768
      84  915774  915768      84  915774  915771      83  915780  915777      84
  915783  915777      84  915783  915780      83  915789  915786      84  915792
  915786      84  915792  915789      83  915798  915795      84  915801  915795
      84  915801  915798      83  915807  915804      84  915810  915804      84
  915810  915807      83  915816  915813      84  915819  915813      84  915819
  915816      83  915825  915822      84  915828  915822      84  915828  915825
      83  915834  915831      84  915837  915831      84  915837  915834      83
  915843  915840      84  915846  915840      84  915846  915843      83  915852
  915849      84  915855  915849      84  915855  915852      83  915861  915858
      84  915864  915858      84  915864  915861      83  915870  915867      84
  915873  915867      84  915873  915870      83  915879  915876      84  915882
  915876      84  915882  915879      83  915888  915885      84  915891  915885
      84  915891  915888      83  915897  915894      84  915900  915894      84
  915900  915897      83  915906  915903      84  915909  915903      84  915909
  915906      83  915915  915912      84  915918  915912      84  915918  915915
      83  915924  915921      84  915927  915921      84  915927  915924      83
  915933  915930      84  915936  915930      84  915936  915933      83  915942
  915939      84  915945  915939      84  915945  915942      83  915951  915948
      84  915954  915948      84  915954  915951      83  915960  915957      84
  915963  915957      84  915963  915960      83  915969  915966      84  915972
  915966      84  915972  915969      83  915978  915975      84  915981  915975
      84  915981  915978      83  915987  915984      84  915990  915984      84
  915990  915987      83  915996  915993      84  915999  915993      84  915999
  915996      83  916005  916002      84  916008  916002      84  916008  916005
      83  916014  916011      84  916017  916011      84  916017  916014      83
  916023  916020      84  916026  916020      84  916026  916023      83  916032
  916029      84  916035  916029      84  916035  916032      83  916041  916038
      84  916044  916038      84  916044  916041      83  916050  916047      84
  916053  916047      84  916053  916050      83  916059  916056      84  916062
  916056      84  916062  916059      83  916068  916065      84  916071  916065
      84  916071  916068      83  916077  916074      84  916080  916074      84
  916080  916077      83  916086  916083      84  916089  916083      84  916089
  916086      83  916095  916092      84  916098  916092      84  916098  916095
      83  916104  916101      84  916107  916101      84  916107  916104      83
  916113  916110      84  916116  916110      84  916116  916113      83  916122
  916119      84  916125  916119      84  916125  916122      83  916131  916128
      84  916134  916128      84  916134  916131      83  916140  916137      84
  916143  916137      84  916143  916140      83  916149  916146      84  916152
  916146      84  916152  916149      83  916158  916155      84  916161  916155
      84  916161  916158      83  916167  916164      84  916170  916164      84
  916170  916167      83  916176  916173      84  916179  916173      84  916179
  916176      83  916185  916182      84  916188  916182      84  916188  916185
      83  916194  916191      84  916197  916191      84  916197  916194      83
  916203  916200      84  916206  916200      84  916206  916203      83  916212
  916209      84  916215  916209      84  916215  916212      83  916221  916218
      84  916224  916218      84  916224  916221      83  916230  916227      84
  916233  916227      84  916233  916230      83  916239  916236      84  916242
  916236      84  916242  916239      83  916248  916245      84  916251  916245
      84  916251  916248      83  916257  916254      84  916260  916254      84
  916260  916257      83  916266  916263      84  916269  916263      84  916269
  916266      83  916275  916272      84  916278  916272      84  916278  916275
      83  916284  916281      84  916287  916281      84  916287  916284      83
  916293  916290      84  916296  916290      84  916296  916293      83  916302
  916299      84  916305  916299      84  916305  916302      83  916311  916308
      84  916314  916308      84  916314  916311      83  916320  916317      84
  916323  916317      84  916323  916320      83  916329  916326      84  916332
  916326      84  916332  916329      83  916338  916335      84  916341  916335
      84  916341  916338      83  916347  916344      84  916350  916344      84
  916350  916347      83  916356  916353      84  916359  916353      84  916359
  916356      83  916365  916362      84  916368  916362      84  916368  916365
      83  916374  916371      84  916377  916371      84  916377  916374      83
  916383  916380      84  916386  916380      84  916386  916383      83  916392
  916389      84  916395  916389      84  916395  916392      83  916401  916398
      84  916404  916398      84  916404  916401      83  916410  916407      84
  916413  916407      84  916413  916410      83  916419  916416      84  916422
  916416      84  916422  916419      83  916428  916425      84  916431  916425
      84  916431  916428      83  916437  916434      84  916440  916434      84
  916440  916437      83  916446  916443      84  916449  916443      84  916449
  916446      83  916455  916452      84  916458  916452      84  916458  916455
      83  916464  916461      84  916467  916461      84  916467  916464      83
  916473  916470      84  916476  916470      84  916476  916473      83  916482
  916479      84  916485  916479      84  916485  916482      83  916491  916488
      84  916494  916488      84  916494  916491      83  916500  916497      84
  916503  916497      84  916503  916500      83  916509  916506      84  916512
  916506      84  916512  916509      83  916518  916515      84  916521  916515
      84  916521  916518      83  916527  916524      84  916530  916524      84
  916530  916527      83  916536  916533      84  916539  916533      84  916539
  916536      83  916545  916542      84  916548  916542      84  916548  916545
      83  916554  916551      84  916557  916551      84  916557  916554      83
  916563  916560      84  916566  916560      84  916566  916563      83  916572
  916569      84  916575  916569      84  916575  916572      83  916581  916578
      84  916584  916578      84  916584  916581      83  916590  916587      84
  916593  916587      84  916593  916590      83  916599  916596      84  916602
  916596      84  916602  916599      83  916608  916605      84  916611  916605
      84  916611  916608      83  916617  916614      84  916620  916614      84
  916620  916617      83  916626  916623      84  916629  916623      84  916629
  916626      83  916635  916632      84  916638  916632      84  916638  916635
      83  916644  916641      84  916647  916641      84  916647  916644      83
  916653  916650      84  916656  916650      84  916656  916653      83  916662
  916659      84  916665  916659      84  916665  916662      83  916671  916668
      84  916674  916668      84  916674  916671      83  916680  916677      84
  916683  916677      84  916683  916680      83  916689  916686      84  916692
  916686      84  916692  916689      83  916698  916695      84  916701  916695
      84  916701  916698      83  916707  916704      84  916710  916704      84
  916710  916707      83  916716  916713      84  916719  916713      84  916719
  916716      83  916725  916722      84  916728  916722      84  916728  916725
      83  916734  916731      84  916737  916731      84  916737  916734      83
  916743  916740      84  916746  916740      84  916746  916743      83  916752
  916749      84  916755  916749      84  916755  916752      83  916761  916758
      84  916764  916758      84  916764  916761      83  916770  916767      84
  916773  916767      84  916773  916770      83  916779  916776      84  916782
  916776      84  916782  916779      83  916788  916785      84  916791  916785
      84  916791  916788      83  916797  916794      84  916800  916794      84
  916800  916797      83  916806  916803      84  916809  916803      84  916809
  916806      83  916815  916812      84  916818  916812      84  916818  916815
      83  916824  916821      84  916827  916821      84  916827  916824      83
  916833  916830      84  916836  916830      84  916836  916833      83  916842
  916839      84  916845  916839      84  916845  916842      83  916851  916848
      84  916854  916848      84  916854  916851      83  916860  916857      84
  916863  916857      84  916863  916860      83  916869  916866      84  916872
  916866      84  916872  916869      83  916878  916875      84  916881  916875
      84  916881  916878      83  916887  916884      84  916890  916884      84
  916890  916887      83  916896  916893      84  916899  916893      84  916899
  916896      83  916905  916902      84  916908  916902      84  916908  916905
      83  916914  916911      84  916917  916911      84  916917  916914      83
  916923  916920      84  916926  916920      84  916926  916923      83  916932
  916929      84  916935  916929      84  916935  916932      83  916941  916938
      84  916944  916938      84  916944  916941      83  916950  916947      84
  916953  916947      84  916953  916950      83  916959  916956      84  916962
  916956      84  916962  916959      83  916968  916965      84  916971  916965
      84  916971  916968      83  916977  916974      84  916980  916974      84
  916980  916977      83  916986  916983      84  916989  916983      84  916989
  916986      83  916995  916992      84  916998  916992      84  916998  916995
      83  917004  917001      84  917007  917001      84  917007  917004      83
  917013  917010      84  917016  917010      84  917016  917013      83  917022
  917019      84  917025  917019      84  917025  917022      83  917031  917028
      84  917034  917028      84  917034  917031      83  917040  917037      84
  917043  917037      84  917043  917040      83  917049  917046      84  917052
  917046      84  917052  917049      83  917058  917055      84  917061  917055
      84  917061  917058      83  917067  917064      84  917070  917064      84
  917070  917067      83  917076  917073      84  917079  917073      84  917079
  917076      83  917085  917082      84  917088  917082      84  917088  917085
      83  917094  917091      84  917097  917091      84  917097  917094      83
  917103  917100      84  917106  917100      84  917106  917103      83  917112
  917109      84  917115  917109      84  917115  917112      83  917121  917118
      84  917124  917118      84  917124  917121      83  917130  917127      84
  917133  917127      84  917133  917130      83  917139  917136      84  917142
  917136      84  917142  917139      83  917148  917145      84  917151  917145
      84  917151  917148      83  917157  917154      84  917160  917154      84
  917160  917157      83  917166  917163      84  917169  917163      84  917169
  917166      83  917175  917172      84  917178  917172      84  917178  917175
      83  917184  917181      84  917187  917181      84  917187  917184      83
  917193  917190      84  917196  917190      84  917196  917193      83  917202
  917199      84  917205  917199      84  917205  917202      83  917211  917208
      84  917214  917208      84  917214  917211      83  917220  917217      84
  917223  917217      84  917223  917220      83  917229  917226      84  917232
  917226      84  917232  917229      83  917238  917235      84  917241  917235
      84  917241  917238      83  917247  917244      84  917250  917244      84
  917250  917247      83  917256  917253      84  917259  917253      84  917259
  917256      83  917265  917262      84  917268  917262      84  917268  917265
      83  917274  917271      84  917277  917271      84  917277  917274      83
  917283  917280      84  917286  917280      84  917286  917283      83  917292
  917289      84  917295  917289      84  917295  917292      83  917301  917298
      84  917304  917298      84  917304  917301      83  917310  917307      84
  917313  917307      84  917313  917310      83  917319  917316      84  917322
  917316      84  917322  917319      83  917328  917325      84  917331  917325
      84  917331  917328      83  917337  917334      84  917340  917334      84
  917340  917337      83  917346  917343      84  917349  917343      84  917349
  917346      83  917355  917352      84  917358  917352      84  917358  917355
      83  917364  917361      84  917367  917361      84  917367  917364      83
  917373  917370      84  917376  917370      84  917376  917373      83  917382
  917379      84  917385  917379      84  917385  917382      83  917391  917388
      84  917394  917388      84  917394  917391      83  917400  917397      84
  917403  917397      84  917403  917400      83  917409  917406      84  917412
  917406      84  917412  917409      83  917418  917415      84  917421  917415
      84  917421  917418      83  917427  917424      84  917430  917424      84
  917430  917427      83  917436  917433      84  917439  917433      84  917439
  917436      83  917445  917442      84  917448  917442      84  917448  917445
      83  917454  917451      84  917457  917451      84  917457  917454      83
  917463  917460      84  917466  917460      84  917466  917463      83  917472
  917469      84  917475  917469      84  917475  917472      83  917481  917478
      84  917484  917478      84  917484  917481      83  917490  917487      84
  917493  917487      84  917493  917490      83  917499  917496      84  917502
  917496      84  917502  917499      83  917508  917505      84  917511  917505
      84  917511  917508      83  917517  917514      84  917520  917514      84
  917520  917517      83  917526  917523      84  917529  917523      84  917529
  917526      83  917535  917532      84  917538  917532      84  917538  917535
      83  917544  917541      84  917547  917541      84  917547  917544      83
  917553  917550      84  917556  917550      84  917556  917553      83  917562
  917559      84  917565  917559      84  917565  917562      83  917571  917568
      84  917574  917568      84  917574  917571      83  917580  917577      84
  917583  917577      84  917583  917580      83  917589  917586      84  917592
  917586      84  917592  917589      83  917598  917595      84  917601  917595
      84  917601  917598      83  917607  917604      84  917610  917604      84
  917610  917607      83  917616  917613      84  917619  917613      84  917619
  917616      83  917625  917622      84  917628  917622      84  917628  917625
      83  917634  917631      84  917637  917631      84  917637  917634      83
  917643  917640      84  917646  917640      84  917646  917643      83  917652
  917649      84  917655  917649      84  917655  917652      83  917661  917658
      84  917664  917658      84  917664  917661      83  917670  917667      84
  917673  917667      84  917673  917670      83  917679  917676      84  917682
  917676      84  917682  917679      83  917688  917685      84  917691  917685
      84  917691  917688      83  917697  917694      84  917700  917694      84
  917700  917697      83  917706  917703      84  917709  917703      84  917709
  917706      83  917715  917712      84  917718  917712      84  917718  917715
      83  917724  917721      84  917727  917721      84  917727  917724      83
  917733  917730      84  917736  917730      84  917736  917733      83  917742
  917739      84  917745  917739      84  917745  917742      83  917751  917748
      84  917754  917748      84  917754  917751      83  917760  917757      84
  917763  917757      84  917763  917760      83  917769  917766      84  917772
  917766      84  917772  917769      83  917778  917775      84  917781  917775
      84  917781  917778      83  917787  917784      84  917790  917784      84
  917790  917787      83  917796  917793      84  917799  917793      84  917799
  917796      83  917805  917802      84  917808  917802      84  917808  917805
      83  917814  917811      84  917817  917811      84  917817  917814      83
  917823  917820      84  917826  917820      84  917826  917823      83  917832
  917829      84  917835  917829      84  917835  917832      83  917841  917838
      84  917844  917838      84  917844  917841      83  917850  917847      84
  917853  917847      84  917853  917850      83  917859  917856      84  917862
  917856      84  917862  917859      83  917868  917865      84  917871  917865
      84  917871  917868      83  917877  917874      84  917880  917874      84
  917880  917877      83  917886  917883      84  917889  917883      84  917889
  917886      83  917895  917892      84  917898  917892      84  917898  917895
      83  917904  917901      84  917907  917901      84  917907  917904      83
  917913  917910      84  917916  917910      84  917916  917913      83  917922
  917919      84  917925  917919      84  917925  917922      83  917931  917928
      84  917934  917928      84  917934  917931      83  917940  917937      84
  917943  917937      84  917943  917940      83  917949  917946      84  917952
  917946      84  917952  917949      83  917958  917955      84  917961  917955
      84  917961  917958      83  917967  917964      84  917970  917964      84
  917970  917967      83  917976  917973      84  917979  917973      84  917979
  917976      83  917985  917982      84  917988  917982      84  917988  917985
      83  917994  917991      84  917997  917991      84  917997  917994      83
  918003  918000      84  918006  918000      84  918006  918003      83  918012
  918009      84  918015  918009      84  918015  918012      83  918021  918018
      84  918024  918018      84  918024  918021      83  918030  918027      84
  918033  918027      84  918033  918030      83  918039  918036      84  918042
  918036      84  918042  918039      83  918048  918045      84  918051  918045
      84  918051  918048      83  918057  918054      84  918060  918054      84
  918060  918057      83  918066  918063      84  918069  918063      84  918069
  918066      83  918075  918072      84  918078  918072      84  918078  918075
      83  918084  918081      84  918087  918081      84  918087  918084      83
  918093  918090      84  918096  918090      84  918096  918093      83  918102
  918099      84  918105  918099      84  918105  918102      83  918111  918108
      84  918114  918108      84  918114  918111      83  918120  918117      84
  918123  918117      84  918123  918120      83  918129  918126      84  918132
  918126      84  918132  918129      83  918138  918135      84  918141  918135
      84  918141  918138      83  918147  918144      84  918150  918144      84
  918150  918147      83  918156  918153      84  918159  918153      84  918159
  918156      83  918165  918162      84  918168  918162      84  918168  918165
      83  918174  918171      84  918177  918171      84  918177  918174      83
  918183  918180      84  918186  918180      84  918186  918183      83  918192
  918189      84  918195  918189      84  918195  918192      83  918201  918198
      84  918204  918198      84  918204  918201      83  918210  918207      84
  918213  918207      84  918213  918210      83  918219  918216      84  918222
  918216      84  918222  918219      83  918228  918225      84  918231  918225
      84  918231  918228      83  918237  918234      84  918240  918234      84
  918240  918237      83  918246  918243      84  918249  918243      84  918249
  918246      83  918255  918252      84  918258  918252      84  918258  918255
      83  918264  918261      84  918267  918261      84  918267  918264      83
  918273  918270      84  918276  918270      84  918276  918273      83  918282
  918279      84  918285  918279      84  918285  918282      83  918291  918288
      84  918294  918288      84  918294  918291      83  918300  918297      84
  918303  918297      84  918303  918300      83  918309  918306      84  918312
  918306      84  918312  918309      83  918318  918315      84  918321  918315
      84  918321  918318      83  918327  918324      84  918330  918324      84
  918330  918327      83  918336  918333      84  918339  918333      84  918339
  918336      83  918345  918342      84  918348  918342      84  918348  918345
      83  918354  918351      84  918357  918351      84  918357  918354      83
  918363  918360      84  918366  918360      84  918366  918363      83  918372
  918369      84  918375  918369      84  918375  918372      83  918381  918378
      84  918384  918378      84  918384  918381      83  918390  918387      84
  918393  918387      84  918393  918390      83  918399  918396      84  918402
  918396      84  918402  918399      83  918408  918405      84  918411  918405
      84  918411  918408      83  918417  918414      84  918420  918414      84
  918420  918417      83  918426  918423      84  918429  918423      84  918429
  918426      83  918435  918432      84  918438  918432      84  918438  918435
      83  918444  918441      84  918447  918441      84  918447  918444      83
  918453  918450      84  918456  918450      84  918456  918453      83  918462
  918459      84  918465  918459      84  918465  918462      83  918471  918468
      84  918474  918468      84  918474  918471      83  918480  918477      84
  918483  918477      84  918483  918480      83  918489  918486      84  918492
  918486      84  918492  918489      83  918498  918495      84  918501  918495
      84  918501  918498      83  918507  918504      84  918510  918504      84
  918510  918507      83  918516  918513      84  918519  918513      84  918519
  918516      83  918525  918522      84  918528  918522      84  918528  918525
      83  918534  918531      84  918537  918531      84  918537  918534      83
  918543  918540      84  918546  918540      84  918546  918543      83  918552
  918549      84  918555  918549      84  918555  918552      83  918561  918558
      84  918564  918558      84  918564  918561      83  918570  918567      84
  918573  918567      84  918573  918570      83  918579  918576      84  918582
  918576      84  918582  918579      83  918588  918585      84  918591  918585
      84  918591  918588      83  918597  918594      84  918600  918594      84
  918600  918597      83  918606  918603      84  918609  918603      84  918609
  918606      83  918615  918612      84  918618  918612      84  918618  918615
      83  918624  918621      84  918627  918621      84  918627  918624      83
  918633  918630      84  918636  918630      84  918636  918633      83  918642
  918639      84  918645  918639      84  918645  918642      83  918651  918648
      84  918654  918648      84  918654  918651      83  918660  918657      84
  918663  918657      84  918663  918660      83  918669  918666      84  918672
  918666      84  918672  918669      83  918678  918675      84  918681  918675
      84  918681  918678      83  918687  918684      84  918690  918684      84
  918690  918687      83  918696  918693      84  918699  918693      84  918699
  918696      83  918705  918702      84  918708  918702      84  918708  918705
      83  918714  918711      84  918717  918711      84  918717  918714      83
  918723  918720      84  918726  918720      84  918726  918723      83  918732
  918729      84  918735  918729      84  918735  918732      83  918741  918738
      84  918744  918738      84  918744  918741      83  918750  918747      84
  918753  918747      84  918753  918750      83  918759  918756      84  918762
  918756      84  918762  918759      83  918768  918765      84  918771  918765
      84  918771  918768      83  918777  918774      84  918780  918774      84
  918780  918777      83  918786  918783      84  918789  918783      84  918789
  918786      83  918795  918792      84  918798  918792      84  918798  918795
      83  918804  918801      84  918807  918801      84  918807  918804      83
  918813  918810      84  918816  918810      84  918816  918813      83  918822
  918819      84  918825  918819      84  918825  918822      83  918831  918828
      84  918834  918828      84  918834  918831      83  918840  918837      84
  918843  918837      84  918843  918840      83  918849  918846      84  918852
  918846      84  918852  918849      83  918858  918855      84  918861  918855
      84  918861  918858      83  918867  918864      84  918870  918864      84
  918870  918867      83  918876  918873      84  918879  918873      84  918879
  918876      83  918885  918882      84  918888  918882      84  918888  918885
      83  918894  918891      84  918897  918891      84  918897  918894      83
  918903  918900      84  918906  918900      84  918906  918903      83  918912
  918909      84  918915  918909      84  918915  918912      83  918921  918918
      84  918924  918918      84  918924  918921      83  918930  918927      84
  918933  918927      84  918933  918930      83  918939  918936      84  918942
  918936      84  918942  918939      83  918948  918945      84  918951  918945
      84  918951  918948      83  918957  918954      84  918960  918954      84
  918960  918957      83  918966  918963      84  918969  918963      84  918969
  918966      83  918975  918972      84  918978  918972      84  918978  918975
      83  918984  918981      84  918987  918981      84  918987  918984      83
  918993  918990      84  918996  918990      84  918996  918993      83  919002
  918999      84  919005  918999      84  919005  919002      83  919011  919008
      84  919014  919008      84  919014  919011      83  919020  919017      84
  919023  919017      84  919023  919020      83  919029  919026      84  919032
  919026      84  919032  919029      83  919038  919035      84  919041  919035
      84  919041  919038      83  919047  919044      84  919050  919044      84
  919050  919047      83  919056  919053      84  919059  919053      84  919059
  919056      83  919065  919062      84  919068  919062      84  919068  919065
      83  919074  919071      84  919077  919071      84  919077  919074      83
  919083  919080      84  919086  919080      84  919086  919083      83  919092
  919089      84  919095  919089      84  919095  919092      83  919101  919098
      84  919104  919098      84  919104  919101      83  919110  919107      84
  919113  919107      84  919113  919110      83  919119  919116      84  919122
  919116      84  919122  919119      83  919128  919125      84  919131  919125
      84  919131  919128      83  919137  919134      84  919140  919134      84
  919140  919137      83  919146  919143      84  919149  919143      84  919149
  919146      83  919155  919152      84  919158  919152      84  919158  919155
      83  919164  919161      84  919167  919161      84  919167  919164      83
  919173  919170      84  919176  919170      84  919176  919173      83  919182
  919179      84  919185  919179      84  919185  919182      83  919191  919188
      84  919194  919188      84  919194  919191      83  919200  919197      84
  919203  919197      84  919203  919200      83  919209  919206      84  919212
  919206      84  919212  919209      83  919218  919215      84  919221  919215
      84  919221  919218      83  919227  919224      84  919230  919224      84
  919230  919227      83  919236  919233      84  919239  919233      84  919239
  919236      83  919245  919242      84  919248  919242      84  919248  919245
      83  919254  919251      84  919257  919251      84  919257  919254      83
  919263  919260      84  919266  919260      84  919266  919263      83  919272
  919269      84  919275  919269      84  919275  919272      83  919281  919278
      84  919284  919278      84  919284  919281      83  919290  919287      84
  919293  919287      84  919293  919290      83  919299  919296      84  919302
  919296      84  919302  919299      83  919308  919305      84  919311  919305
      84  919311  919308      83  919317  919314      84  919320  919314      84
  919320  919317      83  919326  919323      84  919329  919323      84  919329
  919326      83  919335  919332      84  919338  919332      84  919338  919335
      83  919344  919341      84  919347  919341      84  919347  919344      83
  919353  919350      84  919356  919350      84  919356  919353      83  919362
  919359      84  919365  919359      84  919365  919362      83  919371  919368
      84  919374  919368      84  919374  919371      83  919380  919377      84
  919383  919377      84  919383  919380      83  919389  919386      84  919392
  919386      84  919392  919389      83  919398  919395      84  919401  919395
      84  919401  919398      83  919407  919404      84  919410  919404      84
  919410  919407      83  919416  919413      84  919419  919413      84  919419
  919416      83  919425  919422      84  919428  919422      84  919428  919425
      83  919434  919431      84  919437  919431      84  919437  919434      83
  919443  919440      84  919446  919440      84  919446  919443      83  919452
  919449      84  919455  919449      84  919455  919452      83  919461  919458
      84  919464  919458      84  919464  919461      83  919470  919467      84
  919473  919467      84  919473  919470      83  919479  919476      84  919482
  919476      84  919482  919479      83  919488  919485      84  919491  919485
      84  919491  919488      83  919497  919494      84  919500  919494      84
  919500  919497      83  919506  919503      84  919509  919503      84  919509
  919506      83  919515  919512      84  919518  919512      84  919518  919515
      83  919524  919521      84  919527  919521      84  919527  919524      83
  919533  919530      84  919536  919530      84  919536  919533      83  919542
  919539      84  919545  919539      84  919545  919542      83  919551  919548
      84  919554  919548      84  919554  919551      83  919560  919557      84
  919563  919557      84  919563  919560      83  919569  919566      84  919572
  919566      84  919572  919569      83  919578  919575      84  919581  919575
      84  919581  919578      83  919587  919584      84  919590  919584      84
  919590  919587      83  919596  919593      84  919599  919593      84  919599
  919596      83  919605  919602      84  919608  919602      84  919608  919605
      83  919614  919611      84  919617  919611      84  919617  919614      83
  919623  919620      84  919626  919620      84  919626  919623      83  919632
  919629      84  919635  919629      84  919635  919632      83  919641  919638
      84  919644  919638      84  919644  919641      83  919650  919647      84
  919653  919647      84  919653  919650      83  919659  919656      84  919662
  919656      84  919662  919659      83  919668  919665      84  919671  919665
      84  919671  919668      83  919677  919674      84  919680  919674      84
  919680  919677      83  919686  919683      84  919689  919683      84  919689
  919686      83  919695  919692      84  919698  919692      84  919698  919695
      83  919704  919701      84  919707  919701      84  919707  919704      83
  919713  919710      84  919716  919710      84  919716  919713      83  919722
  919719      84  919725  919719      84  919725  919722      83  919731  919728
      84  919734  919728      84  919734  919731      83  919740  919737      84
  919743  919737      84  919743  919740      83  919749  919746      84  919752
  919746      84  919752  919749      83  919758  919755      84  919761  919755
      84  919761  919758      83  919767  919764      84  919770  919764      84
  919770  919767      83  919776  919773      84  919779  919773      84  919779
  919776      83  919785  919782      84  919788  919782      84  919788  919785
      83  919794  919791      84  919797  919791      84  919797  919794      83
  919803  919800      84  919806  919800      84  919806  919803      83  919812
  919809      84  919815  919809      84  919815  919812      83  919821  919818
      84  919824  919818      84  919824  919821      83  919830  919827      84
  919833  919827      84  919833  919830      83  919839  919836      84  919842
  919836      84  919842  919839      83  919848  919845      84  919851  919845
      84  919851  919848      83  919857  919854      84  919860  919854      84
  919860  919857      83  919866  919863      84  919869  919863      84  919869
  919866      83  919875  919872      84  919878  919872      84  919878  919875
      83  919884  919881      84  919887  919881      84  919887  919884      83
  919893  919890      84  919896  919890      84  919896  919893      83  919902
  919899      84  919905  919899      84  919905  919902      83  919911  919908
      84  919914  919908      84  919914  919911      83  919920  919917      84
  919923  919917      84  919923  919920      83  919929  919926      84  919932
  919926      84  919932  919929      83  919938  919935      84  919941  919935
      84  919941  919938      83  919947  919944      84  919950  919944      84
  919950  919947      83  919956  919953      84  919959  919953      84  919959
  919956      83  919965  919962      84  919968  919962      84  919968  919965
      83  919974  919971      84  919977  919971      84  919977  919974      83
  919983  919980      84  919986  919980      84  919986  919983      83  919992
  919989      84  919995  919989      84  919995  919992      83  920001  919998
      84  920004  919998      84  920004  920001      83  920010  920007      84
  920013  920007      84  920013  920010      83  920019  920016      84  920022
  920016      84  920022  920019      83  920028  920025      84  920031  920025
      84  920031  920028      83  920037  920034      84  920040  920034      84
  920040  920037      83  920046  920043      84  920049  920043      84  920049
  920046      83  920055  920052      84  920058  920052      84  920058  920055
      83  920064  920061      84  920067  920061      84  920067  920064      83
  920073  920070      84  920076  920070      84  920076  920073      83  920082
  920079      84  920085  920079      84  920085  920082      83  920091  920088
      84  920094  920088      84  920094  920091      83  920100  920097      84
  920103  920097      84  920103  920100      83  920109  920106      84  920112
  920106      84  920112  920109      83  920118  920115      84  920121  920115
      84  920121  920118      83  920127  920124      84  920130  920124      84
  920130  920127      83  920136  920133      84  920139  920133      84  920139
  920136      83  920145  920142      84  920148  920142      84  920148  920145
      83  920154  920151      84  920157  920151      84  920157  920154      83
  920163  920160      84  920166  920160      84  920166  920163      83  920172
  920169      84  920175  920169      84  920175  920172      83  920181  920178
      84  920184  920178      84  920184  920181      83  920190  920187      84
  920193  920187      84  920193  920190      83  920199  920196      84  920202
  920196      84  920202  920199      83  920208  920205      84  920211  920205
      84  920211  920208      83  920217  920214      84  920220  920214      84
  920220  920217      83  920226  920223      84  920229  920223      84  920229
  920226      83  920235  920232      84  920238  920232      84  920238  920235
      83  920244  920241      84  920247  920241      84  920247  920244      83
  920253  920250      84  920256  920250      84  920256  920253      83  920262
  920259      84  920265  920259      84  920265  920262      83  920271  920268
      84  920274  920268      84  920274  920271      83  920280  920277      84
  920283  920277      84  920283  920280      83  920289  920286      84  920292
  920286      84  920292  920289      83  920298  920295      84  920301  920295
      84  920301  920298      83  920307  920304      84  920310  920304      84
  920310  920307      83  920316  920313      84  920319  920313      84  920319
  920316      83  920325  920322      84  920328  920322      84  920328  920325
      83  920334  920331      84  920337  920331      84  920337  920334      83
  920343  920340      84  920346  920340      84  920346  920343      83  920352
  920349      84  920355  920349      84  920355  920352      83  920361  920358
      84  920364  920358      84  920364  920361      83  920370  920367      84
  920373  920367      84  920373  920370      83  920379  920376      84  920382
  920376      84  920382  920379      83  920388  920385      84  920391  920385
      84  920391  920388      83  920397  920394      84  920400  920394      84
  920400  920397      83  920406  920403      84  920409  920403      84  920409
  920406      83  920415  920412      84  920418  920412      84  920418  920415
      83  920424  920421      84  920427  920421      84  920427  920424      83
  920433  920430      84  920436  920430      84  920436  920433      83  920442
  920439      84  920445  920439      84  920445  920442      83  920451  920448
      84  920454  920448      84  920454  920451      83  920460  920457      84
  920463  920457      84  920463  920460      83  920469  920466      84  920472
  920466      84  920472  920469      83  920478  920475      84  920481  920475
      84  920481  920478      83  920487  920484      84  920490  920484      84
  920490  920487      83  920496  920493      84  920499  920493      84  920499
  920496      83  920505  920502      84  920508  920502      84  920508  920505
      83  920514  920511      84  920517  920511      84  920517  920514      83
  920523  920520      84  920526  920520      84  920526  920523      83  920532
  920529      84  920535  920529      84  920535  920532      83  920541  920538
      84  920544  920538      84  920544  920541      83  920550  920547      84
  920553  920547      84  920553  920550      83  920559  920556      84  920562
  920556      84  920562  920559      83  920568  920565      84  920571  920565
      84  920571  920568      83  920577  920574      84  920580  920574      84
  920580  920577      83  920586  920583      84  920589  920583      84  920589
  920586      83  920595  920592      84  920598  920592      84  920598  920595
      83  920604  920601      84  920607  920601      84  920607  920604      83
  920613  920610      84  920616  920610      84  920616  920613      83  920622
  920619      84  920625  920619      84  920625  920622      83  920631  920628
      84  920634  920628      84  920634  920631      83  920640  920637      84
  920643  920637      84  920643  920640      83  920649  920646      84  920652
  920646      84  920652  920649      83  920658  920655      84  920661  920655
      84  920661  920658      83  920667  920664      84  920670  920664      84
  920670  920667      83  920676  920673      84  920679  920673      84  920679
  920676      83  920685  920682      84  920688  920682      84  920688  920685
      83  920694  920691      84  920697  920691      84  920697  920694      83
  920703  920700      84  920706  920700      84  920706  920703      83  920712
  920709      84  920715  920709      84  920715  920712      83  920721  920718
      84  920724  920718      84  920724  920721      83  920730  920727      84
  920733  920727      84  920733  920730      83  920739  920736      84  920742
  920736      84  920742  920739      83  920748  920745      84  920751  920745
      84  920751  920748      83  920757  920754      84  920760  920754      84
  920760  920757      83  920766  920763      84  920769  920763      84  920769
  920766      83  920775  920772      84  920778  920772      84  920778  920775
      83  920784  920781      84  920787  920781      84  920787  920784      83
  920793  920790      84  920796  920790      84  920796  920793      83  920802
  920799      84  920805  920799      84  920805  920802      83  920811  920808
      84  920814  920808      84  920814  920811      83  920820  920817      84
  920823  920817      84  920823  920820      83  920829  920826      84  920832
  920826      84  920832  920829      83  920838  920835      84  920841  920835
      84  920841  920838      83  920847  920844      84  920850  920844      84
  920850  920847      83  920856  920853      84  920859  920853      84  920859
  920856      83  920865  920862      84  920868  920862      84  920868  920865
      83  920874  920871      84  920877  920871      84  920877  920874      83
  920883  920880      84  920886  920880      84  920886  920883      83  920892
  920889      84  920895  920889      84  920895  920892      83  920901  920898
      84  920904  920898      84  920904  920901      83  920910  920907      84
  920913  920907      84  920913  920910      83  920919  920916      84  920922
  920916      84  920922  920919      83  920928  920925      84  920931  920925
      84  920931  920928      83  920937  920934      84  920940  920934      84
  920940  920937      83  920946  920943      84  920949  920943      84  920949
  920946      83  920955  920952      84  920958  920952      84  920958  920955
      83  920964  920961      84  920967  920961      84  920967  920964      83
  920973  920970      84  920976  920970      84  920976  920973      83  920982
  920979      84  920985  920979      84  920985  920982      83  920991  920988
      84  920994  920988      84  920994  920991      83  921000  920997      84
  921003  920997      84  921003  921000      83  921009  921006      84  921012
  921006      84  921012  921009      83  921018  921015      84  921021  921015
      84  921021  921018      83  921027  921024      84  921030  921024      84
  921030  921027      83  921036  921033      84  921039  921033      84  921039
  921036      83  921045  921042      84  921048  921042      84  921048  921045
      83  921054  921051      84  921057  921051      84  921057  921054      83
  921063  921060      84  921066  921060      84  921066  921063      83  921072
  921069      84  921075  921069      84  921075  921072      83  921081  921078
      84  921084  921078      84  921084  921081      83  921090  921087      84
  921093  921087      84  921093  921090      83  921099  921096      84  921102
  921096      84  921102  921099      83  921108  921105      84  921111  921105
      84  921111  921108      83  921117  921114      84  921120  921114      84
  921120  921117      83  921126  921123      84  921129  921123      84  921129
  921126      83  921135  921132      84  921138  921132      84  921138  921135
      83  921144  921141      84  921147  921141      84  921147  921144      83
  921153  921150      84  921156  921150      84  921156  921153      83  921162
  921159      84  921165  921159      84  921165  921162      83  921171  921168
      84  921174  921168      84  921174  921171      83  921180  921177      84
  921183  921177      84  921183  921180      83  921189  921186      84  921192
  921186      84  921192  921189      83  921198  921195      84  921201  921195
      84  921201  921198      83  921207  921204      84  921210  921204      84
  921210  921207      83  921216  921213      84  921219  921213      84  921219
  921216      83  921225  921222      84  921228  921222      84  921228  921225
      83  921234  921231      84  921237  921231      84  921237  921234      83
  921243  921240      84  921246  921240      84  921246  921243      83  921252
  921249      84  921255  921249      84  921255  921252      83  921261  921258
      84  921264  921258      84  921264  921261      83  921270  921267      84
  921273  921267      84  921273  921270      83  921279  921276      84  921282
  921276      84  921282  921279      83  921288  921285      84  921291  921285
      84  921291  921288      83  921297  921294      84  921300  921294      84
  921300  921297      83  921306  921303      84  921309  921303      84  921309
  921306      83  921315  921312      84  921318  921312      84  921318  921315
      83  921324  921321      84  921327  921321      84  921327  921324      83
  921333  921330      84  921336  921330      84  921336  921333      83  921342
  921339      84  921345  921339      84  921345  921342      83  921351  921348
      84  921354  921348      84  921354  921351      83  921360  921357      84
  921363  921357      84  921363  921360      83  921369  921366      84  921372
  921366      84  921372  921369      83  921378  921375      84  921381  921375
      84  921381  921378      83  921387  921384      84  921390  921384      84
  921390  921387      83  921396  921393      84  921399  921393      84  921399
  921396      83  921405  921402      84  921408  921402      84  921408  921405
      83  921414  921411      84  921417  921411      84  921417  921414      83
  921423  921420      84  921426  921420      84  921426  921423      83  921432
  921429      84  921435  921429      84  921435  921432      83  921441  921438
      84  921444  921438      84  921444  921441      83  921450  921447      84
  921453  921447      84  921453  921450      83  921459  921456      84  921462
  921456      84  921462  921459      83  921468  921465      84  921471  921465
      84  921471  921468      83  921477  921474      84  921480  921474      84
  921480  921477      83  921486  921483      84  921489  921483      84  921489
  921486      83  921495  921492      84  921498  921492      84  921498  921495
      83  921504  921501      84  921507  921501      84  921507  921504      83
  921513  921510      84  921516  921510      84  921516  921513      83  921522
  921519      84  921525  921519      84  921525  921522      83  921531  921528
      84  921534  921528      84  921534  921531      83  921540  921537      84
  921543  921537      84  921543  921540      83  921549  921546      84  921552
  921546      84  921552  921549      83  921558  921555      84  921561  921555
      84  921561  921558      83  921567  921564      84  921570  921564      84
  921570  921567      83  921576  921573      84  921579  921573      84  921579
  921576      83  921585  921582      84  921588  921582      84  921588  921585
      83  921594  921591      84  921597  921591      84  921597  921594      83
  921603  921600      84  921606  921600      84  921606  921603      83  921612
  921609      84  921615  921609      84  921615  921612      83  921621  921618
      84  921624  921618      84  921624  921621      83  921630  921627      84
  921633  921627      84  921633  921630      83  921639  921636      84  921642
  921636      84  921642  921639      83  921648  921645      84  921651  921645
      84  921651  921648      83  921657  921654      84  921660  921654      84
  921660  921657      83  921666  921663      84  921669  921663      84  921669
  921666      83  921675  921672      84  921678  921672      84  921678  921675
      83  921684  921681      84  921687  921681      84  921687  921684      83
  921693  921690      84  921696  921690      84  921696  921693      83  921702
  921699      84  921705  921699      84  921705  921702      83  921711  921708
      84  921714  921708      84  921714  921711      83  921720  921717      84
  921723  921717      84  921723  921720      83  921729  921726      84  921732
  921726      84  921732  921729      83  921738  921735      84  921741  921735
      84  921741  921738      83  921747  921744      84  921750  921744      84
  921750  921747      83  921756  921753      84  921759  921753      84  921759
  921756      83  921765  921762      84  921768  921762      84  921768  921765
      83  921774  921771      84  921777  921771      84  921777  921774      83
  921783  921780      84  921786  921780      84  921786  921783      83  921792
  921789      84  921795  921789      84  921795  921792      83  921801  921798
      84  921804  921798      84  921804  921801      83  921810  921807      84
  921813  921807      84  921813  921810      83  921819  921816      84  921822
  921816      84  921822  921819      83  921828  921825      84  921831  921825
      84  921831  921828      83  921837  921834      84  921840  921834      84
  921840  921837      83  921846  921843      84  921849  921843      84  921849
  921846      83  921855  921852      84  921858  921852      84  921858  921855
      83  921864  921861      84  921867  921861      84  921867  921864      83
  921873  921870      84  921876  921870      84  921876  921873      83  921882
  921879      84  921885  921879      84  921885  921882      83  921891  921888
      84  921894  921888      84  921894  921891      83  921900  921897      84
  921903  921897      84  921903  921900      83  921909  921906      84  921912
  921906      84  921912  921909      83  921918  921915      84  921921  921915
      84  921921  921918      83  921927  921924      84  921930  921924      84
  921930  921927      83  921936  921933      84  921939  921933      84  921939
  921936      83  921945  921942      84  921948  921942      84  921948  921945
      83  921954  921951      84  921957  921951      84  921957  921954      83
  921963  921960      84  921966  921960      84  921966  921963      83  921972
  921969      84  921975  921969      84  921975  921972      83  921981  921978
      84  921984  921978      84  921984  921981      83  921990  921987      84
  921993  921987      84  921993  921990      83  921999  921996      84  922002
  921996      84  922002  921999      83  922008  922005      84  922011  922005
      84  922011  922008      83  922017  922014      84  922020  922014      84
  922020  922017      83  922026  922023      84  922029  922023      84  922029
  922026      83  922035  922032      84  922038  922032      84  922038  922035
      83  922044  922041      84  922047  922041      84  922047  922044      83
  922053  922050      84  922056  922050      84  922056  922053      83  922062
  922059      84  922065  922059      84  922065  922062      83  922071  922068
      84  922074  922068      84  922074  922071      83  922080  922077      84
  922083  922077      84  922083  922080      83  922089  922086      84  922092
  922086      84  922092  922089      83  922098  922095      84  922101  922095
      84  922101  922098      83  922107  922104      84  922110  922104      84
  922110  922107      83  922116  922113      84  922119  922113      84  922119
  922116      83  922125  922122      84  922128  922122      84  922128  922125
      83  922134  922131      84  922137  922131      84  922137  922134      83
  922143  922140      84  922146  922140      84  922146  922143      83  922152
  922149      84  922155  922149      84  922155  922152      83  922161  922158
      84  922164  922158      84  922164  922161      83  922170  922167      84
  922173  922167      84  922173  922170      83  922179  922176      84  922182
  922176      84  922182  922179      83  922188  922185      84  922191  922185
      84  922191  922188      83  922197  922194      84  922200  922194      84
  922200  922197      83  922206  922203      84  922209  922203      84  922209
  922206      83  922215  922212      84  922218  922212      84  922218  922215
      83  922224  922221      84  922227  922221      84  922227  922224      83
  922233  922230      84  922236  922230      84  922236  922233      83  922242
  922239      84  922245  922239      84  922245  922242      83  922251  922248
      84  922254  922248      84  922254  922251      83  922260  922257      84
  922263  922257      84  922263  922260      83  922269  922266      84  922272
  922266      84  922272  922269      83  922278  922275      84  922281  922275
      84  922281  922278      83  922287  922284      84  922290  922284      84
  922290  922287      83  922296  922293      84  922299  922293      84  922299
  922296      83  922305  922302      84  922308  922302      84  922308  922305
      83  922314  922311      84  922317  922311      84  922317  922314      83
  922323  922320      84  922326  922320      84  922326  922323      83  922332
  922329      84  922335  922329      84  922335  922332      83  922341  922338
      84  922344  922338      84  922344  922341      83  922350  922347      84
  922353  922347      84  922353  922350      83  922359  922356      84  922362
  922356      84  922362  922359      83  922368  922365      84  922371  922365
      84  922371  922368      83  922377  922374      84  922380  922374      84
  922380  922377      83  922386  922383      84  922389  922383      84  922389
  922386      83  922395  922392      84  922398  922392      84  922398  922395
      83  922404  922401      84  922407  922401      84  922407  922404      83
  922413  922410      84  922416  922410      84  922416  922413      83  922422
  922419      84  922425  922419      84  922425  922422      83  922431  922428
      84  922434  922428      84  922434  922431      83  922440  922437      84
  922443  922437      84  922443  922440      83  922449  922446      84  922452
  922446      84  922452  922449      83  922458  922455      84  922461  922455
      84  922461  922458      83  922467  922464      84  922470  922464      84
  922470  922467      83  922476  922473      84  922479  922473      84  922479
  922476      83  922485  922482      84  922488  922482      84  922488  922485
      83  922494  922491      84  922497  922491      84  922497  922494      83
  922503  922500      84  922506  922500      84  922506  922503      83  922512
  922509      84  922515  922509      84  922515  922512      83  922521  922518
      84  922524  922518      84  922524  922521      83  922530  922527      84
  922533  922527      84  922533  922530      83  922539  922536      84  922542
  922536      84  922542  922539      83  922548  922545      84  922551  922545
      84  922551  922548      83  922557  922554      84  922560  922554      84
  922560  922557      83  922566  922563      84  922569  922563      84  922569
  922566      83  922575  922572      84  922578  922572      84  922578  922575
      83  922584  922581      84  922587  922581      84  922587  922584      83
  922593  922590      84  922596  922590      84  922596  922593      83  922602
  922599      84  922605  922599      84  922605  922602      83  922611  922608
      84  922614  922608      84  922614  922611      83  922620  922617      84
  922623  922617      84  922623  922620      83  922629  922626      84  922632
  922626      84  922632  922629      83  922638  922635      84  922641  922635
      84  922641  922638      83  922647  922644      84  922650  922644      84
  922650  922647      83  922656  922653      84  922659  922653      84  922659
  922656      83  922665  922662      84  922668  922662      84  922668  922665
      83  922674  922671      84  922677  922671      84  922677  922674      83
  922683  922680      84  922686  922680      84  922686  922683      83  922692
  922689      84  922695  922689      84  922695  922692      83  922701  922698
      84  922704  922698      84  922704  922701      83  922710  922707      84
  922713  922707      84  922713  922710      83  922719  922716      84  922722
  922716      84  922722  922719      83  922728  922725      84  922731  922725
      84  922731  922728      83  922737  922734      84  922740  922734      84
  922740  922737      83  922746  922743      84  922749  922743      84  922749
  922746      83  922755  922752      84  922758  922752      84  922758  922755
      83  922764  922761      84  922767  922761      84  922767  922764      83
  922773  922770      84  922776  922770      84  922776  922773      83  922782
  922779      84  922785  922779      84  922785  922782      83  922791  922788
      84  922794  922788      84  922794  922791      83  922800  922797      84
  922803  922797      84  922803  922800      83  922809  922806      84  922812
  922806      84  922812  922809      83  922818  922815      84  922821  922815
      84  922821  922818      83  922827  922824      84  922830  922824      84
  922830  922827      83  922836  922833      84  922839  922833      84  922839
  922836      83  922845  922842      84  922848  922842      84  922848  922845
      83  922854  922851      84  922857  922851      84  922857  922854      83
  922863  922860      84  922866  922860      84  922866  922863      83  922872
  922869      84  922875  922869      84  922875  922872      83  922881  922878
      84  922884  922878      84  922884  922881      83  922890  922887      84
  922893  922887      84  922893  922890      83  922899  922896      84  922902
  922896      84  922902  922899      83  922908  922905      84  922911  922905
      84  922911  922908      83  922917  922914      84  922920  922914      84
  922920  922917      83  922926  922923      84  922929  922923      84  922929
  922926      83  922935  922932      84  922938  922932      84  922938  922935
      83  922944  922941      84  922947  922941      84  922947  922944      83
  922953  922950      84  922956  922950      84  922956  922953      83  922962
  922959      84  922965  922959      84  922965  922962      83  922971  922968
      84  922974  922968      84  922974  922971      83  922980  922977      84
  922983  922977      84  922983  922980      83  922989  922986      84  922992
  922986      84  922992  922989      83  922998  922995      84  923001  922995
      84  923001  922998      83  923007  923004      84  923010  923004      84
  923010  923007      83  923016  923013      84  923019  923013      84  923019
  923016      83  923025  923022      84  923028  923022      84  923028  923025
      83  923034  923031      84  923037  923031      84  923037  923034      83
  923043  923040      84  923046  923040      84  923046  923043      83  923052
  923049      84  923055  923049      84  923055  923052      83  923061  923058
      84  923064  923058      84  923064  923061      83  923070  923067      84
  923073  923067      84  923073  923070      83  923079  923076      84  923082
  923076      84  923082  923079      83  923088  923085      84  923091  923085
      84  923091  923088      83  923097  923094      84  923100  923094      84
  923100  923097      83  923106  923103      84  923109  923103      84  923109
  923106      83  923115  923112      84  923118  923112      84  923118  923115
      83  923124  923121      84  923127  923121      84  923127  923124      83
  923133  923130      84  923136  923130      84  923136  923133      83  923142
  923139      84  923145  923139      84  923145  923142      83  923151  923148
      84  923154  923148      84  923154  923151      83  923160  923157      84
  923163  923157      84  923163  923160      83  923169  923166      84  923172
  923166      84  923172  923169      83  923178  923175      84  923181  923175
      84  923181  923178      83  923187  923184      84  923190  923184      84
  923190  923187      83  923196  923193      84  923199  923193      84  923199
  923196      83  923205  923202      84  923208  923202      84  923208  923205
      83  923214  923211      84  923217  923211      84  923217  923214      83
  923223  923220      84  923226  923220      84  923226  923223      83  923232
  923229      84  923235  923229      84  923235  923232      83  923241  923238
      84  923244  923238      84  923244  923241      83  923250  923247      84
  923253  923247      84  923253  923250      83  923259  923256      84  923262
  923256      84  923262  923259      83  923268  923265      84  923271  923265
      84  923271  923268      83  923277  923274      84  923280  923274      84
  923280  923277      83  923286  923283      84  923289  923283      84  923289
  923286      83  923295  923292      84  923298  923292      84  923298  923295
      83  923304  923301      84  923307  923301      84  923307  923304      83
  923313  923310      84  923316  923310      84  923316  923313      83  923322
  923319      84  923325  923319      84  923325  923322      83  923331  923328
      84  923334  923328      84  923334  923331      83  923340  923337      84
  923343  923337      84  923343  923340      83  923349  923346      84  923352
  923346      84  923352  923349      83  923358  923355      84  923361  923355
      84  923361  923358      83  923367  923364      84  923370  923364      84
  923370  923367      83  923376  923373      84  923379  923373      84  923379
  923376      83  923385  923382      84  923388  923382      84  923388  923385
      83  923394  923391      84  923397  923391      84  923397  923394      83
  923403  923400      84  923406  923400      84  923406  923403      83  923412
  923409      84  923415  923409      84  923415  923412      83  923421  923418
      84  923424  923418      84  923424  923421      83  923430  923427      84
  923433  923427      84  923433  923430      83  923439  923436      84  923442
  923436      84  923442  923439      83  923448  923445      84  923451  923445
      84  923451  923448      83  923457  923454      84  923460  923454      84
  923460  923457      83  923466  923463      84  923469  923463      84  923469
  923466      83  923475  923472      84  923478  923472      84  923478  923475
      83  923484  923481      84  923487  923481      84  923487  923484      83
  923493  923490      84  923496  923490      84  923496  923493      83  923502
  923499      84  923505  923499      84  923505  923502      83  923511  923508
      84  923514  923508      84  923514  923511      83  923520  923517      84
  923523  923517      84  923523  923520      83  923529  923526      84  923532
  923526      84  923532  923529      83  923538  923535      84  923541  923535
      84  923541  923538      83  923547  923544      84  923550  923544      84
  923550  923547      83  923556  923553      84  923559  923553      84  923559
  923556      83  923565  923562      84  923568  923562      84  923568  923565
      83  923574  923571      84  923577  923571      84  923577  923574      83
  923583  923580      84  923586  923580      84  923586  923583      83  923592
  923589      84  923595  923589      84  923595  923592      83  923601  923598
      84  923604  923598      84  923604  923601      83  923610  923607      84
  923613  923607      84  923613  923610      83  923619  923616      84  923622
  923616      84  923622  923619      83  923628  923625      84  923631  923625
      84  923631  923628      83  923637  923634      84  923640  923634      84
  923640  923637      83  923646  923643      84  923649  923643      84  923649
  923646      83  923655  923652      84  923658  923652      84  923658  923655
      83  923664  923661      84  923667  923661      84  923667  923664      83
  923673  923670      84  923676  923670      84  923676  923673      83  923682
  923679      84  923685  923679      84  923685  923682      83  923691  923688
      84  923694  923688      84  923694  923691      83  923700  923697      84
  923703  923697      84  923703  923700      83  923709  923706      84  923712
  923706      84  923712  923709      83  923718  923715      84  923721  923715
      84  923721  923718      83  923727  923724      84  923730  923724      84
  923730  923727      83  923736  923733      84  923739  923733      84  923739
  923736      83  923745  923742      84  923748  923742      84  923748  923745
      83  923754  923751      84  923757  923751      84  923757  923754      83
  923763  923760      84  923766  923760      84  923766  923763      83  923772
  923769      84  923775  923769      84  923775  923772      83  923781  923778
      84  923784  923778      84  923784  923781      83  923790  923787      84
  923793  923787      84  923793  923790      83  923799  923796      84  923802
  923796      84  923802  923799      83  923808  923805      84  923811  923805
      84  923811  923808      83  923817  923814      84  923820  923814      84
  923820  923817      83  923826  923823      84  923829  923823      84  923829
  923826      83  923835  923832      84  923838  923832      84  923838  923835
      83  923844  923841      84  923847  923841      84  923847  923844      83
  923853  923850      84  923856  923850      84  923856  923853      83  923862
  923859      84  923865  923859      84  923865  923862      83  923871  923868
      84  923874  923868      84  923874  923871      83  923880  923877      84
  923883  923877      84  923883  923880      83  923889  923886      84  923892
  923886      84  923892  923889      83  923898  923895      84  923901  923895
      84  923901  923898      83  923907  923904      84  923910  923904      84
  923910  923907      83  923916  923913      84  923919  923913      84  923919
  923916      83  923925  923922      84  923928  923922      84  923928  923925
      83  923934  923931      84  923937  923931      84  923937  923934      83
  923943  923940      84  923946  923940      84  923946  923943      83  923952
  923949      84  923955  923949      84  923955  923952      83  923961  923958
      84  923964  923958      84  923964  923961      83  923970  923967      84
  923973  923967      84  923973  923970      83  923979  923976      84  923982
  923976      84  923982  923979      83  923988  923985      84  923991  923985
      84  923991  923988      83  923997  923994      84  924000  923994      84
  924000  923997      83  924006  924003      84  924009  924003      84  924009
  924006      83  924015  924012      84  924018  924012      84  924018  924015
      83  924024  924021      84  924027  924021      84  924027  924024      83
  924033  924030      84  924036  924030      84  924036  924033      83  924042
  924039      84  924045  924039      84  924045  924042      83  924051  924048
      84  924054  924048      84  924054  924051      83  924060  924057      84
  924063  924057      84  924063  924060      83  924069  924066      84  924072
  924066      84  924072  924069      83  924078  924075      84  924081  924075
      84  924081  924078      83  924087  924084      84  924090  924084      84
  924090  924087      83  924096  924093      84  924099  924093      84  924099
  924096      83  924105  924102      84  924108  924102      84  924108  924105
      83  924114  924111      84  924117  924111      84  924117  924114      83
  924123  924120      84  924126  924120      84  924126  924123      83  924132
  924129      84  924135  924129      84  924135  924132      83  924141  924138
      84  924144  924138      84  924144  924141      83  924150  924147      84
  924153  924147      84  924153  924150      83  924159  924156      84  924162
  924156      84  924162  924159      83  924168  924165      84  924171  924165
      84  924171  924168      83  924177  924174      84  924180  924174      84
  924180  924177      83  924186  924183      84  924189  924183      84  924189
  924186      83  924195  924192      84  924198  924192      84  924198  924195
      83  924204  924201      84  924207  924201      84  924207  924204      83
  924213  924210      84  924216  924210      84  924216  924213      83  924222
  924219      84  924225  924219      84  924225  924222      83  924231  924228
      84  924234  924228      84  924234  924231      83  924240  924237      84
  924243  924237      84  924243  924240      83  924249  924246      84  924252
  924246      84  924252  924249      83  924258  924255      84  924261  924255
      84  924261  924258      83  924267  924264      84  924270  924264      84
  924270  924267      83  924276  924273      84  924279  924273      84  924279
  924276      83  924285  924282      84  924288  924282      84  924288  924285
      83  924294  924291      84  924297  924291      84  924297  924294      83
  924303  924300      84  924306  924300      84  924306  924303      83  924312
  924309      84  924315  924309      84  924315  924312      83  924321  924318
      84  924324  924318      84  924324  924321      83  924330  924327      84
  924333  924327      84  924333  924330      83  924339  924336      84  924342
  924336      84  924342  924339      83  924348  924345      84  924351  924345
      84  924351  924348      83  924357  924354      84  924360  924354      84
  924360  924357      83  924366  924363      84  924369  924363      84  924369
  924366      83  924375  924372      84  924378  924372      84  924378  924375
      83  924384  924381      84  924387  924381      84  924387  924384      83
  924393  924390      84  924396  924390      84  924396  924393      83  924402
  924399      84  924405  924399      84  924405  924402      83  924411  924408
      84  924414  924408      84  924414  924411      83  924420  924417      84
  924423  924417      84  924423  924420      83  924429  924426      84  924432
  924426      84  924432  924429      83  924438  924435      84  924441  924435
      84  924441  924438      83  924447  924444      84  924450  924444      84
  924450  924447      83  924456  924453      84  924459  924453      84  924459
  924456      83  924465  924462      84  924468  924462      84  924468  924465
      83  924474  924471      84  924477  924471      84  924477  924474      83
  924483  924480      84  924486  924480      84  924486  924483      83  924492
  924489      84  924495  924489      84  924495  924492      83  924501  924498
      84  924504  924498      84  924504  924501      83  924510  924507      84
  924513  924507      84  924513  924510      83  924519  924516      84  924522
  924516      84  924522  924519      83  924528  924525      84  924531  924525
      84  924531  924528      83  924537  924534      84  924540  924534      84
  924540  924537      83  924546  924543      84  924549  924543      84  924549
  924546      83  924555  924552      84  924558  924552      84  924558  924555
      83  924564  924561      84  924567  924561      84  924567  924564      83
  924573  924570      84  924576  924570      84  924576  924573      83  924582
  924579      84  924585  924579      84  924585  924582      83  924591  924588
      84  924594  924588      84  924594  924591      83  924600  924597      84
  924603  924597      84  924603  924600      83  924609  924606      84  924612
  924606      84  924612  924609      83  924618  924615      84  924621  924615
      84  924621  924618      83  924627  924624      84  924630  924624      84
  924630  924627      83  924636  924633      84  924639  924633      84  924639
  924636      83  924645  924642      84  924648  924642      84  924648  924645
      83  924654  924651      84  924657  924651      84  924657  924654      83
  924663  924660      84  924666  924660      84  924666  924663      83  924672
  924669      84  924675  924669      84  924675  924672      83  924681  924678
      84  924684  924678      84  924684  924681      83  924690  924687      84
  924693  924687      84  924693  924690      83  924699  924696      84  924702
  924696      84  924702  924699      83  924708  924705      84  924711  924705
      84  924711  924708      83  924717  924714      84  924720  924714      84
  924720  924717      83  924726  924723      84  924729  924723      84  924729
  924726      83  924735  924732      84  924738  924732      84  924738  924735
      83  924744  924741      84  924747  924741      84  924747  924744      83
  924753  924750      84  924756  924750      84  924756  924753      83  924762
  924759      84  924765  924759      84  924765  924762      83  924771  924768
      84  924774  924768      84  924774  924771      83  924780  924777      84
  924783  924777      84  924783  924780      83  924789  924786      84  924792
  924786      84  924792  924789      83  924798  924795      84  924801  924795
      84  924801  924798      83  924807  924804      84  924810  924804      84
  924810  924807      83  924816  924813      84  924819  924813      84  924819
  924816      83  924825  924822      84  924828  924822      84  924828  924825
      83  924834  924831      84  924837  924831      84  924837  924834      83
  924843  924840      84  924846  924840      84  924846  924843      83  924852
  924849      84  924855  924849      84  924855  924852      83  924861  924858
      84  924864  924858      84  924864  924861      83  924870  924867      84
  924873  924867      84  924873  924870      83  924879  924876      84  924882
  924876      84  924882  924879      83  924888  924885      84  924891  924885
      84  924891  924888      83  924897  924894      84  924900  924894      84
  924900  924897      83  924906  924903      84  924909  924903      84  924909
  924906      83  924915  924912      84  924918  924912      84  924918  924915
      83  924924  924921      84  924927  924921      84  924927  924924      83
  924933  924930      84  924936  924930      84  924936  924933      83  924942
  924939      84  924945  924939      84  924945  924942      83  924951  924948
      84  924954  924948      84  924954  924951      83  924960  924957      84
  924963  924957      84  924963  924960      83  924969  924966      84  924972
  924966      84  924972  924969      83  924978  924975      84  924981  924975
      84  924981  924978      83  924987  924984      84  924990  924984      84
  924990  924987      83  924996  924993      84  924999  924993      84  924999
  924996      83  925005  925002      84  925008  925002      84  925008  925005
      83  925014  925011      84  925017  925011      84  925017  925014      83
  925023  925020      84  925026  925020      84  925026  925023      83  925032
  925029      84  925035  925029      84  925035  925032      83  925041  925038
      84  925044  925038      84  925044  925041      83  925050  925047      84
  925053  925047      84  925053  925050      83  925059  925056      84  925062
  925056      84  925062  925059      83  925068  925065      84  925071  925065
      84  925071  925068      83  925077  925074      84  925080  925074      84
  925080  925077      83  925086  925083      84  925089  925083      84  925089
  925086      83  925095  925092      84  925098  925092      84  925098  925095
      83  925104  925101      84  925107  925101      84  925107  925104      83
  925113  925110      84  925116  925110      84  925116  925113      83  925122
  925119      84  925125  925119      84  925125  925122      83  925131  925128
      84  925134  925128      84  925134  925131      83  925140  925137      84
  925143  925137      84  925143  925140      83  925149  925146      84  925152
  925146      84  925152  925149      83  925158  925155      84  925161  925155
      84  925161  925158      83  925167  925164      84  925170  925164      84
  925170  925167      83  925176  925173      84  925179  925173      84  925179
  925176      83  925185  925182      84  925188  925182      84  925188  925185
      83  925194  925191      84  925197  925191      84  925197  925194      83
  925203  925200      84  925206  925200      84  925206  925203      83  925212
  925209      84  925215  925209      84  925215  925212      83  925221  925218
      84  925224  925218      84  925224  925221      83  925230  925227      84
  925233  925227      84  925233  925230      83  925239  925236      84  925242
  925236      84  925242  925239      83  925248  925245      84  925251  925245
      84  925251  925248      83  925257  925254      84  925260  925254      84
  925260  925257      83  925266  925263      84  925269  925263      84  925269
  925266      83  925275  925272      84  925278  925272      84  925278  925275
      83  925284  925281      84  925287  925281      84  925287  925284      83
  925293  925290      84  925296  925290      84  925296  925293      83  925302
  925299      84  925305  925299      84  925305  925302      83  925311  925308
      84  925314  925308      84  925314  925311      83  925320  925317      84
  925323  925317      84  925323  925320      83  925329  925326      84  925332
  925326      84  925332  925329      83  925338  925335      84  925341  925335
      84  925341  925338      83  925347  925344      84  925350  925344      84
  925350  925347      83  925356  925353      84  925359  925353      84  925359
  925356      83  925365  925362      84  925368  925362      84  925368  925365
      83  925374  925371      84  925377  925371      84  925377  925374      83
  925383  925380      84  925386  925380      84  925386  925383      83  925392
  925389      84  925395  925389      84  925395  925392      83  925401  925398
      84  925404  925398      84  925404  925401      83  925410  925407      84
  925413  925407      84  925413  925410      83  925419  925416      84  925422
  925416      84  925422  925419      83  925428  925425      84  925431  925425
      84  925431  925428      83  925437  925434      84  925440  925434      84
  925440  925437      83  925446  925443      84  925449  925443      84  925449
  925446      83  925455  925452      84  925458  925452      84  925458  925455
      83  925464  925461      84  925467  925461      84  925467  925464      83
  925473  925470      84  925476  925470      84  925476  925473      83  925482
  925479      84  925485  925479      84  925485  925482      83  925491  925488
      84  925494  925488      84  925494  925491      83  925500  925497      84
  925503  925497      84  925503  925500      83  925509  925506      84  925512
  925506      84  925512  925509      83  925518  925515      84  925521  925515
      84  925521  925518      83  925527  925524      84  925530  925524      84
  925530  925527      83  925536  925533      84  925539  925533      84  925539
  925536      83  925545  925542      84  925548  925542      84  925548  925545
      83  925554  925551      84  925557  925551      84  925557  925554      83
  925563  925560      84  925566  925560      84  925566  925563      83  925572
  925569      84  925575  925569      84  925575  925572      83  925581  925578
      84  925584  925578      84  925584  925581      83  925590  925587      84
  925593  925587      84  925593  925590      83  925599  925596      84  925602
  925596      84  925602  925599      83  925608  925605      84  925611  925605
      84  925611  925608      83  925617  925614      84  925620  925614      84
  925620  925617      83  925626  925623      84  925629  925623      84  925629
  925626      83  925635  925632      84  925638  925632      84  925638  925635
      83  925644  925641      84  925647  925641      84  925647  925644      83
  925653  925650      84  925656  925650      84  925656  925653      83  925662
  925659      84  925665  925659      84  925665  925662      83  925671  925668
      84  925674  925668      84  925674  925671      83  925680  925677      84
  925683  925677      84  925683  925680      83  925689  925686      84  925692
  925686      84  925692  925689      83  925698  925695      84  925701  925695
      84  925701  925698      83  925707  925704      84  925710  925704      84
  925710  925707      83  925716  925713      84  925719  925713      84  925719
  925716      83  925725  925722      84  925728  925722      84  925728  925725
      83  925734  925731      84  925737  925731      84  925737  925734      83
  925743  925740      84  925746  925740      84  925746  925743      83  925752
  925749      84  925755  925749      84  925755  925752      83  925761  925758
      84  925764  925758      84  925764  925761      83  925770  925767      84
  925773  925767      84  925773  925770      83  925779  925776      84  925782
  925776      84  925782  925779      83  925788  925785      84  925791  925785
      84  925791  925788      83  925797  925794      84  925800  925794      84
  925800  925797      83  925806  925803      84  925809  925803      84  925809
  925806      83  925815  925812      84  925818  925812      84  925818  925815
      83  925824  925821      84  925827  925821      84  925827  925824      83
  925833  925830      84  925836  925830      84  925836  925833      83  925842
  925839      84  925845  925839      84  925845  925842      83  925851  925848
      84  925854  925848      84  925854  925851      83  925860  925857      84
  925863  925857      84  925863  925860      83  925869  925866      84  925872
  925866      84  925872  925869      83  925878  925875      84  925881  925875
      84  925881  925878      83  925887  925884      84  925890  925884      84
  925890  925887      83  925896  925893      84  925899  925893      84  925899
  925896      83  925905  925902      84  925908  925902      84  925908  925905
      83  925914  925911      84  925917  925911      84  925917  925914      83
  925923  925920      84  925926  925920      84  925926  925923      83  925932
  925929      84  925935  925929      84  925935  925932      83  925941  925938
      84  925944  925938      84  925944  925941      83  925950  925947      84
  925953  925947      84  925953  925950      83  925959  925956      84  925962
  925956      84  925962  925959      83  925968  925965      84  925971  925965
      84  925971  925968      83  925977  925974      84  925980  925974      84
  925980  925977      83  925986  925983      84  925989  925983      84  925989
  925986      83  925995  925992      84  925998  925992      84  925998  925995
      83  926004  926001      84  926007  926001      84  926007  926004      83
  926013  926010      84  926016  926010      84  926016  926013      83  926022
  926019      84  926025  926019      84  926025  926022      83  926031  926028
      84  926034  926028      84  926034  926031      83  926040  926037      84
  926043  926037      84  926043  926040      83  926049  926046      84  926052
  926046      84  926052  926049      83  926058  926055      84  926061  926055
      84  926061  926058      83  926067  926064      84  926070  926064      84
  926070  926067      83  926076  926073      84  926079  926073      84  926079
  926076      83  926085  926082      84  926088  926082      84  926088  926085
      83  926094  926091      84  926097  926091      84  926097  926094      83
  926103  926100      84  926106  926100      84  926106  926103      83  926112
  926109      84  926115  926109      84  926115  926112      83  926121  926118
      84  926124  926118      84  926124  926121      83  926130  926127      84
  926133  926127      84  926133  926130      83  926139  926136      84  926142
  926136      84  926142  926139      83  926148  926145      84  926151  926145
      84  926151  926148      83  926157  926154      84  926160  926154      84
  926160  926157      83  926166  926163      84  926169  926163      84  926169
  926166      83  926175  926172      84  926178  926172      84  926178  926175
      83  926184  926181      84  926187  926181      84  926187  926184      83
  926193  926190      84  926196  926190      84  926196  926193      83  926202
  926199      84  926205  926199      84  926205  926202      83  926211  926208
      84  926214  926208      84  926214  926211      83  926220  926217      84
  926223  926217      84  926223  926220      83  926229  926226      84  926232
  926226      84  926232  926229      83  926238  926235      84  926241  926235
      84  926241  926238      83  926247  926244      84  926250  926244      84
  926250  926247      83  926256  926253      84  926259  926253      84  926259
  926256      83  926265  926262      84  926268  926262      84  926268  926265
      83  926274  926271      84  926277  926271      84  926277  926274      83
  926283  926280      84  926286  926280      84  926286  926283      83  926292
  926289      84  926295  926289      84  926295  926292      83  926301  926298
      84  926304  926298      84  926304  926301      83  926310  926307      84
  926313  926307      84  926313  926310      83  926319  926316      84  926322
  926316      84  926322  926319      83  926328  926325      84  926331  926325
      84  926331  926328      83  926337  926334      84  926340  926334      84
  926340  926337      83  926346  926343      84  926349  926343      84  926349
  926346      83  926355  926352      84  926358  926352      84  926358  926355
      83  926364  926361      84  926367  926361      84  926367  926364      83
  926373  926370      84  926376  926370      84  926376  926373      83  926382
  926379      84  926385  926379      84  926385  926382      83  926391  926388
      84  926394  926388      84  926394  926391      83  926400  926397      84
  926403  926397      84  926403  926400      83  926409  926406      84  926412
  926406      84  926412  926409      83  926418  926415      84  926421  926415
      84  926421  926418      83  926427  926424      84  926430  926424      84
  926430  926427      83  926436  926433      84  926439  926433      84  926439
  926436      83  926445  926442      84  926448  926442      84  926448  926445
      83  926454  926451      84  926457  926451      84  926457  926454      83
  926463  926460      84  926466  926460      84  926466  926463      83  926472
  926469      84  926475  926469      84  926475  926472      83  926481  926478
      84  926484  926478      84  926484  926481      83  926490  926487      84
  926493  926487      84  926493  926490      83  926499  926496      84  926502
  926496      84  926502  926499      83  926508  926505      84  926511  926505
      84  926511  926508      83  926517  926514      84  926520  926514      84
  926520  926517      83  926526  926523      84  926529  926523      84  926529
  926526      83  926535  926532      84  926538  926532      84  926538  926535
      83  926544  926541      84  926547  926541      84  926547  926544      83
  926553  926550      84  926556  926550      84  926556  926553      83  926562
  926559      84  926565  926559      84  926565  926562      83  926571  926568
      84  926574  926568      84  926574  926571      83  926580  926577      84
  926583  926577      84  926583  926580      83  926589  926586      84  926592
  926586      84  926592  926589      83  926598  926595      84  926601  926595
      84  926601  926598      83  926607  926604      84  926610  926604      84
  926610  926607      83  926616  926613      84  926619  926613      84  926619
  926616      83  926625  926622      84  926628  926622      84  926628  926625
      83  926634  926631      84  926637  926631      84  926637  926634      83
  926643  926640      84  926646  926640      84  926646  926643      83  926652
  926649      84  926655  926649      84  926655  926652      83  926661  926658
      84  926664  926658      84  926664  926661      83  926670  926667      84
  926673  926667      84  926673  926670      83  926679  926676      84  926682
  926676      84  926682  926679      83  926688  926685      84  926691  926685
      84  926691  926688      83  926697  926694      84  926700  926694      84
  926700  926697      83  926706  926703      84  926709  926703      84  926709
  926706      83  926715  926712      84  926718  926712      84  926718  926715
      83  926724  926721      84  926727  926721      84  926727  926724      83
  926733  926730      84  926736  926730      84  926736  926733      83  926742
  926739      84  926745  926739      84  926745  926742      83  926751  926748
      84  926754  926748      84  926754  926751      83  926760  926757      84
  926763  926757      84  926763  926760      83  926769  926766      84  926772
  926766      84  926772  926769      83  926778  926775      84  926781  926775
      84  926781  926778      83  926787  926784      84  926790  926784      84
  926790  926787      83  926796  926793      84  926799  926793      84  926799
  926796      83  926805  926802      84  926808  926802      84  926808  926805
      83  926814  926811      84  926817  926811      84  926817  926814      83
  926823  926820      84  926826  926820      84  926826  926823      83  926832
  926829      84  926835  926829      84  926835  926832      83  926841  926838
      84  926844  926838      84  926844  926841      83  926850  926847      84
  926853  926847      84  926853  926850      83  926859  926856      84  926862
  926856      84  926862  926859      83  926868  926865      84  926871  926865
      84  926871  926868      83  926877  926874      84  926880  926874      84
  926880  926877      83  926886  926883      84  926889  926883      84  926889
  926886      83  926895  926892      84  926898  926892      84  926898  926895
      83  926904  926901      84  926907  926901      84  926907  926904      83
  926913  926910      84  926916  926910      84  926916  926913      83  926922
  926919      84  926925  926919      84  926925  926922      83  926931  926928
      84  926934  926928      84  926934  926931      83  926940  926937      84
  926943  926937      84  926943  926940      83  926949  926946      84  926952
  926946      84  926952  926949      83  926958  926955      84  926961  926955
      84  926961  926958      83  926967  926964      84  926970  926964      84
  926970  926967      83  926976  926973      84  926979  926973      84  926979
  926976      83  926985  926982      84  926988  926982      84  926988  926985
      83  926994  926991      84  926997  926991      84  926997  926994      83
  927003  927000      84  927006  927000      84  927006  927003      83  927012
  927009      84  927015  927009      84  927015  927012      83  927021  927018
      84  927024  927018      84  927024  927021      83  927030  927027      84
  927033  927027      84  927033  927030      83  927039  927036      84  927042
  927036      84  927042  927039      83  927048  927045      84  927051  927045
      84  927051  927048      83  927057  927054      84  927060  927054      84
  927060  927057      83  927066  927063      84  927069  927063      84  927069
  927066      83  927075  927072      84  927078  927072      84  927078  927075
      83  927084  927081      84  927087  927081      84  927087  927084      83
  927093  927090      84  927096  927090      84  927096  927093      83  927102
  927099      84  927105  927099      84  927105  927102      83  927111  927108
      84  927114  927108      84  927114  927111      83  927120  927117      84
  927123  927117      84  927123  927120      83  927129  927126      84  927132
  927126      84  927132  927129      83  927138  927135      84  927141  927135
      84  927141  927138      83  927147  927144      84  927150  927144      84
  927150  927147      83  927156  927153      84  927159  927153      84  927159
  927156      83  927165  927162      84  927168  927162      84  927168  927165
      83  927174  927171      84  927177  927171      84  927177  927174      83
  927183  927180      84  927186  927180      84  927186  927183      83  927192
  927189      84  927195  927189      84  927195  927192      83  927201  927198
      84  927204  927198      84  927204  927201      83  927210  927207      84
  927213  927207      84  927213  927210      83  927219  927216      84  927222
  927216      84  927222  927219      83  927228  927225      84  927231  927225
      84  927231  927228      83  927237  927234      84  927240  927234      84
  927240  927237      83  927246  927243      84  927249  927243      84  927249
  927246      83  927255  927252      84  927258  927252      84  927258  927255
      83  927264  927261      84  927267  927261      84  927267  927264      83
  927273  927270      84  927276  927270      84  927276  927273      83  927282
  927279      84  927285  927279      84  927285  927282      83  927291  927288
      84  927294  927288      84  927294  927291      83  927300  927297      84
  927303  927297      84  927303  927300      83  927309  927306      84  927312
  927306      84  927312  927309      83  927318  927315      84  927321  927315
      84  927321  927318      83  927327  927324      84  927330  927324      84
  927330  927327      83  927336  927333      84  927339  927333      84  927339
  927336      83  927345  927342      84  927348  927342      84  927348  927345
      83  927354  927351      84  927357  927351      84  927357  927354      83
  927363  927360      84  927366  927360      84  927366  927363      83  927372
  927369      84  927375  927369      84  927375  927372      83  927381  927378
      84  927384  927378      84  927384  927381      83  927390  927387      84
  927393  927387      84  927393  927390      83  927399  927396      84  927402
  927396      84  927402  927399      83  927408  927405      84  927411  927405
      84  927411  927408      83  927417  927414      84  927420  927414      84
  927420  927417      83  927426  927423      84  927429  927423      84  927429
  927426      83  927435  927432      84  927438  927432      84  927438  927435
      83  927444  927441      84  927447  927441      84  927447  927444      83
  927453  927450      84  927456  927450      84  927456  927453      83  927462
  927459      84  927465  927459      84  927465  927462      83  927471  927468
      84  927474  927468      84  927474  927471      83  927480  927477      84
  927483  927477      84  927483  927480      83  927489  927486      84  927492
  927486      84  927492  927489      83  927498  927495      84  927501  927495
      84  927501  927498      83  927507  927504      84  927510  927504      84
  927510  927507      83  927516  927513      84  927519  927513      84  927519
  927516      83  927525  927522      84  927528  927522      84  927528  927525
      83  927534  927531      84  927537  927531      84  927537  927534      83
  927543  927540      84  927546  927540      84  927546  927543      83  927552
  927549      84  927555  927549      84  927555  927552      83  927561  927558
      84  927564  927558      84  927564  927561      83  927570  927567      84
  927573  927567      84  927573  927570      83  927579  927576      84  927582
  927576      84  927582  927579      83  927588  927585      84  927591  927585
      84  927591  927588      83  927597  927594      84  927600  927594      84
  927600  927597      83  927606  927603      84  927609  927603      84  927609
  927606      83  927615  927612      84  927618  927612      84  927618  927615
      83  927624  927621      84  927627  927621      84  927627  927624      83
  927633  927630      84  927636  927630      84  927636  927633      83  927642
  927639      84  927645  927639      84  927645  927642      83  927651  927648
      84  927654  927648      84  927654  927651      83  927660  927657      84
  927663  927657      84  927663  927660      83  927669  927666      84  927672
  927666      84  927672  927669      83  927678  927675      84  927681  927675
      84  927681  927678      83  927687  927684      84  927690  927684      84
  927690  927687      83  927696  927693      84  927699  927693      84  927699
  927696      83  927705  927702      84  927708  927702      84  927708  927705
      83  927714  927711      84  927717  927711      84  927717  927714      83
  927723  927720      84  927726  927720      84  927726  927723      83  927732
  927729      84  927735  927729      84  927735  927732      83  927741  927738
      84  927744  927738      84  927744  927741      83  927750  927747      84
  927753  927747      84  927753  927750      83  927759  927756      84  927762
  927756      84  927762  927759      83  927768  927765      84  927771  927765
      84  927771  927768      83  927777  927774      84  927780  927774      84
  927780  927777      83  927786  927783      84  927789  927783      84  927789
  927786      83  927795  927792      84  927798  927792      84  927798  927795
      83  927804  927801      84  927807  927801      84  927807  927804      83
  927813  927810      84  927816  927810      84  927816  927813      83  927822
  927819      84  927825  927819      84  927825  927822      83  927831  927828
      84  927834  927828      84  927834  927831      83  927840  927837      84
  927843  927837      84  927843  927840      83  927849  927846      84  927852
  927846      84  927852  927849      83  927858  927855      84  927861  927855
      84  927861  927858      83  927867  927864      84  927870  927864      84
  927870  927867      83  927876  927873      84  927879  927873      84  927879
  927876      83  927885  927882      84  927888  927882      84  927888  927885
      83  927894  927891      84  927897  927891      84  927897  927894      83
  927903  927900      84  927906  927900      84  927906  927903      83  927912
  927909      84  927915  927909      84  927915  927912      83  927921  927918
      84  927924  927918      84  927924  927921      83  927930  927927      84
  927933  927927      84  927933  927930      83  927939  927936      84  927942
  927936      84  927942  927939      83  927948  927945      84  927951  927945
      84  927951  927948      83  927957  927954      84  927960  927954      84
  927960  927957      83  927966  927963      84  927969  927963      84  927969
  927966      83  927975  927972      84  927978  927972      84  927978  927975
      83  927984  927981      84  927987  927981      84  927987  927984      83
  927993  927990      84  927996  927990      84  927996  927993      83  928002
  927999      84  928005  927999      84  928005  928002      83  928011  928008
      84  928014  928008      84  928014  928011      83  928020  928017      84
  928023  928017      84  928023  928020      83  928029  928026      84  928032
  928026      84  928032  928029      83  928038  928035      84  928041  928035
      84  928041  928038      83  928047  928044      84  928050  928044      84
  928050  928047      83  928056  928053      84  928059  928053      84  928059
  928056      83  928065  928062      84  928068  928062      84  928068  928065
      83  928074  928071      84  928077  928071      84  928077  928074      83
  928083  928080      84  928086  928080      84  928086  928083      83  928092
  928089      84  928095  928089      84  928095  928092      83  928101  928098
      84  928104  928098      84  928104  928101      83  928110  928107      84
  928113  928107      84  928113  928110      83  928119  928116      84  928122
  928116      84  928122  928119      83  928128  928125      84  928131  928125
      84  928131  928128      83  928137  928134      84  928140  928134      84
  928140  928137      83  928146  928143      84  928149  928143      84  928149
  928146      83  928155  928152      84  928158  928152      84  928158  928155
      83  928164  928161      84  928167  928161      84  928167  928164      83
  928173  928170      84  928176  928170      84  928176  928173      83  928182
  928179      84  928185  928179      84  928185  928182      83  928191  928188
      84  928194  928188      84  928194  928191      83  928200  928197      84
  928203  928197      84  928203  928200      83  928209  928206      84  928212
  928206      84  928212  928209      83  928218  928215      84  928221  928215
      84  928221  928218      83  928227  928224      84  928230  928224      84
  928230  928227      83  928236  928233      84  928239  928233      84  928239
  928236      83  928245  928242      84  928248  928242      84  928248  928245
      83  928254  928251      84  928257  928251      84  928257  928254      83
  928263  928260      84  928266  928260      84  928266  928263      83  928272
  928269      84  928275  928269      84  928275  928272      83  928281  928278
      84  928284  928278      84  928284  928281      83  928290  928287      84
  928293  928287      84  928293  928290      83  928299  928296      84  928302
  928296      84  928302  928299      83  928308  928305      84  928311  928305
      84  928311  928308      83  928317  928314      84  928320  928314      84
  928320  928317      83  928326  928323      84  928329  928323      84  928329
  928326      83  928335  928332      84  928338  928332      84  928338  928335
      83  928344  928341      84  928347  928341      84  928347  928344      83
  928353  928350      84  928356  928350      84  928356  928353      83  928362
  928359      84  928365  928359      84  928365  928362      83  928371  928368
      84  928374  928368      84  928374  928371      83  928380  928377      84
  928383  928377      84  928383  928380      83  928389  928386      84  928392
  928386      84  928392  928389      83  928398  928395      84  928401  928395
      84  928401  928398      83  928407  928404      84  928410  928404      84
  928410  928407      83  928416  928413      84  928419  928413      84  928419
  928416      83  928425  928422      84  928428  928422      84  928428  928425
      83  928434  928431      84  928437  928431      84  928437  928434      83
  928443  928440      84  928446  928440      84  928446  928443      83  928452
  928449      84  928455  928449      84  928455  928452      83  928461  928458
      84  928464  928458      84  928464  928461      83  928470  928467      84
  928473  928467      84  928473  928470      83  928479  928476      84  928482
  928476      84  928482  928479      83  928488  928485      84  928491  928485
      84  928491  928488      83  928497  928494      84  928500  928494      84
  928500  928497      83  928506  928503      84  928509  928503      84  928509
  928506      83  928515  928512      84  928518  928512      84  928518  928515
      83  928524  928521      84  928527  928521      84  928527  928524      83
  928533  928530      84  928536  928530      84  928536  928533      83  928542
  928539      84  928545  928539      84  928545  928542      83  928551  928548
      84  928554  928548      84  928554  928551      83  928560  928557      84
  928563  928557      84  928563  928560      83  928569  928566      84  928572
  928566      84  928572  928569      83  928578  928575      84  928581  928575
      84  928581  928578      83  928587  928584      84  928590  928584      84
  928590  928587      83  928596  928593      84  928599  928593      84  928599
  928596      83  928605  928602      84  928608  928602      84  928608  928605
      83  928614  928611      84  928617  928611      84  928617  928614      83
  928623  928620      84  928626  928620      84  928626  928623      83  928632
  928629      84  928635  928629      84  928635  928632      83  928641  928638
      84  928644  928638      84  928644  928641      83  928650  928647      84
  928653  928647      84  928653  928650      83  928659  928656      84  928662
  928656      84  928662  928659      83  928668  928665      84  928671  928665
      84  928671  928668      83  928677  928674      84  928680  928674      84
  928680  928677      83  928686  928683      84  928689  928683      84  928689
  928686      83  928695  928692      84  928698  928692      84  928698  928695
      83  928704  928701      84  928707  928701      84  928707  928704      83
  928713  928710      84  928716  928710      84  928716  928713      83  928722
  928719      84  928725  928719      84  928725  928722      83  928731  928728
      84  928734  928728      84  928734  928731      83  928740  928737      84
  928743  928737      84  928743  928740      83  928749  928746      84  928752
  928746      84  928752  928749      83  928758  928755      84  928761  928755
      84  928761  928758      83  928767  928764      84  928770  928764      84
  928770  928767      83  928776  928773      84  928779  928773      84  928779
  928776      83  928785  928782      84  928788  928782      84  928788  928785
      83  928794  928791      84  928797  928791      84  928797  928794      83
  928803  928800      84  928806  928800      84  928806  928803      83  928812
  928809      84  928815  928809      84  928815  928812      83  928821  928818
      84  928824  928818      84  928824  928821      83  928830  928827      84
  928833  928827      84  928833  928830      83  928839  928836      84  928842
  928836      84  928842  928839      83  928848  928845      84  928851  928845
      84  928851  928848      83  928857  928854      84  928860  928854      84
  928860  928857      83  928866  928863      84  928869  928863      84  928869
  928866      83  928875  928872      84  928878  928872      84  928878  928875
      83  928884  928881      84  928887  928881      84  928887  928884      83
  928893  928890      84  928896  928890      84  928896  928893      83  928902
  928899      84  928905  928899      84  928905  928902      83  928911  928908
      84  928914  928908      84  928914  928911      83  928920  928917      84
  928923  928917      84  928923  928920      83  928929  928926      84  928932
  928926      84  928932  928929      83  928938  928935      84  928941  928935
      84  928941  928938      83  928947  928944      84  928950  928944      84
  928950  928947      83  928956  928953      84  928959  928953      84  928959
  928956      83  928965  928962      84  928968  928962      84  928968  928965
      83  928974  928971      84  928977  928971      84  928977  928974      83
  928983  928980      84  928986  928980      84  928986  928983      83  928992
  928989      84  928995  928989      84  928995  928992      83  929001  928998
      84  929004  928998      84  929004  929001      83  929010  929007      84
  929013  929007      84  929013  929010      83  929019  929016      84  929022
  929016      84  929022  929019      83  929028  929025      84  929031  929025
      84  929031  929028      83  929037  929034      84  929040  929034      84
  929040  929037      83  929046  929043      84  929049  929043      84  929049
  929046      83  929055  929052      84  929058  929052      84  929058  929055
      83  929064  929061      84  929067  929061      84  929067  929064      83
  929073  929070      84  929076  929070      84  929076  929073      83  929082
  929079      84  929085  929079      84  929085  929082      83  929091  929088
      84  929094  929088      84  929094  929091      83  929100  929097      84
  929103  929097      84  929103  929100      83  929109  929106      84  929112
  929106      84  929112  929109      83  929118  929115      84  929121  929115
      84  929121  929118      83  929127  929124      84  929130  929124      84
  929130  929127      83  929136  929133      84  929139  929133      84  929139
  929136      83  929145  929142      84  929148  929142      84  929148  929145
      83  929154  929151      84  929157  929151      84  929157  929154      83
  929163  929160      84  929166  929160      84  929166  929163      83  929172
  929169      84  929175  929169      84  929175  929172      83  929181  929178
      84  929184  929178      84  929184  929181      83  929190  929187      84
  929193  929187      84  929193  929190      83  929199  929196      84  929202
  929196      84  929202  929199      83  929208  929205      84  929211  929205
      84  929211  929208      83  929217  929214      84  929220  929214      84
  929220  929217      83  929226  929223      84  929229  929223      84  929229
  929226      83  929235  929232      84  929238  929232      84  929238  929235
      83  929244  929241      84  929247  929241      84  929247  929244      83
  929253  929250      84  929256  929250      84  929256  929253      83  929262
  929259      84  929265  929259      84  929265  929262      83  929271  929268
      84  929274  929268      84  929274  929271      83  929280  929277      84
  929283  929277      84  929283  929280      83  929289  929286      84  929292
  929286      84  929292  929289      83  929298  929295      84  929301  929295
      84  929301  929298      83  929307  929304      84  929310  929304      84
  929310  929307      83  929316  929313      84  929319  929313      84  929319
  929316      83  929325  929322      84  929328  929322      84  929328  929325
      83  929334  929331      84  929337  929331      84  929337  929334      83
  929343  929340      84  929346  929340      84  929346  929343      83  929352
  929349      84  929355  929349      84  929355  929352      83  929361  929358
      84  929364  929358      84  929364  929361      83  929370  929367      84
  929373  929367      84  929373  929370      83  929379  929376      84  929382
  929376      84  929382  929379      83  929388  929385      84  929391  929385
      84  929391  929388      83  929397  929394      84  929400  929394      84
  929400  929397      83  929406  929403      84  929409  929403      84  929409
  929406      83  929415  929412      84  929418  929412      84  929418  929415
      83  929424  929421      84  929427  929421      84  929427  929424      83
  929433  929430      84  929436  929430      84  929436  929433      83  929442
  929439      84  929445  929439      84  929445  929442      83  929451  929448
      84  929454  929448      84  929454  929451      83  929460  929457      84
  929463  929457      84  929463  929460      83  929469  929466      84  929472
  929466      84  929472  929469      83  929478  929475      84  929481  929475
      84  929481  929478      83  929487  929484      84  929490  929484      84
  929490  929487      83  929496  929493      84  929499  929493      84  929499
  929496      83  929505  929502      84  929508  929502      84  929508  929505
      83  929514  929511      84  929517  929511      84  929517  929514      83
  929523  929520      84  929526  929520      84  929526  929523      83  929532
  929529      84  929535  929529      84  929535  929532      83  929541  929538
      84  929544  929538      84  929544  929541      83  929550  929547      84
  929553  929547      84  929553  929550      83  929559  929556      84  929562
  929556      84  929562  929559      83  929568  929565      84  929571  929565
      84  929571  929568      83  929577  929574      84  929580  929574      84
  929580  929577      83  929586  929583      84  929589  929583      84  929589
  929586      83  929595  929592      84  929598  929592      84  929598  929595
      83  929604  929601      84  929607  929601      84  929607  929604      83
  929613  929610      84  929616  929610      84  929616  929613      83  929622
  929619      84  929625  929619      84  929625  929622      83  929631  929628
      84  929634  929628      84  929634  929631      83  929640  929637      84
  929643  929637      84  929643  929640      83  929649  929646      84  929652
  929646      84  929652  929649      83  929658  929655      84  929661  929655
      84  929661  929658      83  929667  929664      84  929670  929664      84
  929670  929667      83  929676  929673      84  929679  929673      84  929679
  929676      83  929685  929682      84  929688  929682      84  929688  929685
      83  929694  929691      84  929697  929691      84  929697  929694      83
  929703  929700      84  929706  929700      84  929706  929703      83  929712
  929709      84  929715  929709      84  929715  929712      83  929721  929718
      84  929724  929718      84  929724  929721      83  929730  929727      84
  929733  929727      84  929733  929730      83  929739  929736      84  929742
  929736      84  929742  929739      83  929748  929745      84  929751  929745
      84  929751  929748      83  929757  929754      84  929760  929754      84
  929760  929757      83  929766  929763      84  929769  929763      84  929769
  929766      83  929775  929772      84  929778  929772      84  929778  929775
      83  929784  929781      84  929787  929781      84  929787  929784      83
  929793  929790      84  929796  929790      84  929796  929793      83  929802
  929799      84  929805  929799      84  929805  929802      83  929811  929808
      84  929814  929808      84  929814  929811      83  929820  929817      84
  929823  929817      84  929823  929820      83  929829  929826      84  929832
  929826      84  929832  929829      83  929838  929835      84  929841  929835
      84  929841  929838      83  929847  929844      84  929850  929844      84
  929850  929847      83  929856  929853      84  929859  929853      84  929859
  929856      83  929865  929862      84  929868  929862      84  929868  929865
      83  929874  929871      84  929877  929871      84  929877  929874      83
  929883  929880      84  929886  929880      84  929886  929883      83  929892
  929889      84  929895  929889      84  929895  929892      83  929901  929898
      84  929904  929898      84  929904  929901      83  929910  929907      84
  929913  929907      84  929913  929910      83  929919  929916      84  929922
  929916      84  929922  929919      83  929928  929925      84  929931  929925
      84  929931  929928      83  929937  929934      84  929940  929934      84
  929940  929937      83  929946  929943      84  929949  929943      84  929949
  929946      83  929955  929952      84  929958  929952      84  929958  929955
      83  929964  929961      84  929967  929961      84  929967  929964      83
  929973  929970      84  929976  929970      84  929976  929973      83  929982
  929979      84  929985  929979      84  929985  929982      83  929991  929988
      84  929994  929988      84  929994  929991      83  930000  929997      84
  930003  929997      84  930003  930000      83  930009  930006      84  930012
  930006      84  930012  930009      83  930018  930015      84  930021  930015
      84  930021  930018      83  930027  930024      84  930030  930024      84
  930030  930027      83  930036  930033      84  930039  930033      84  930039
  930036      83  930045  930042      84  930048  930042      84  930048  930045
      83  930054  930051      84  930057  930051      84  930057  930054      83
  930063  930060      84  930066  930060      84  930066  930063      83  930072
  930069      84  930075  930069      84  930075  930072      83  930081  930078
      84  930084  930078      84  930084  930081      83  930090  930087      84
  930093  930087      84  930093  930090      83  930099  930096      84  930102
  930096      84  930102  930099      83  930108  930105      84  930111  930105
      84  930111  930108      83  930117  930114      84  930120  930114      84
  930120  930117      83  930126  930123      84  930129  930123      84  930129
  930126      83  930135  930132      84  930138  930132      84  930138  930135
      83  930144  930141      84  930147  930141      84  930147  930144      83
  930153  930150      84  930156  930150      84  930156  930153      83  930162
  930159      84  930165  930159      84  930165  930162      83  930171  930168
      84  930174  930168      84  930174  930171      83  930180  930177      84
  930183  930177      84  930183  930180      83  930189  930186      84  930192
  930186      84  930192  930189      83  930198  930195      84  930201  930195
      84  930201  930198      83  930207  930204      84  930210  930204      84
  930210  930207      83  930216  930213      84  930219  930213      84  930219
  930216      83  930225  930222      84  930228  930222      84  930228  930225
      83  930234  930231      84  930237  930231      84  930237  930234      83
  930243  930240      84  930246  930240      84  930246  930243      83  930252
  930249      84  930255  930249      84  930255  930252      83  930261  930258
      84  930264  930258      84  930264  930261      83  930270  930267      84
  930273  930267      84  930273  930270      83  930279  930276      84  930282
  930276      84  930282  930279      83  930288  930285      84  930291  930285
      84  930291  930288      83  930297  930294      84  930300  930294      84
  930300  930297      83  930306  930303      84  930309  930303      84  930309
  930306      83  930315  930312      84  930318  930312      84  930318  930315
      83  930324  930321      84  930327  930321      84  930327  930324      83
  930333  930330      84  930336  930330      84  930336  930333      83  930342
  930339      84  930345  930339      84  930345  930342      83  930351  930348
      84  930354  930348      84  930354  930351      83  930360  930357      84
  930363  930357      84  930363  930360      83  930369  930366      84  930372
  930366      84  930372  930369      83  930378  930375      84  930381  930375
      84  930381  930378      83  930387  930384      84  930390  930384      84
  930390  930387      83  930396  930393      84  930399  930393      84  930399
  930396      83  930405  930402      84  930408  930402      84  930408  930405
      83  930414  930411      84  930417  930411      84  930417  930414      83
  930423  930420      84  930426  930420      84  930426  930423      83  930432
  930429      84  930435  930429      84  930435  930432      83  930441  930438
      84  930444  930438      84  930444  930441      83  930450  930447      84
  930453  930447      84  930453  930450      83  930459  930456      84  930462
  930456      84  930462  930459      83  930468  930465      84  930471  930465
      84  930471  930468      83  930477  930474      84  930480  930474      84
  930480  930477      83  930486  930483      84  930489  930483      84  930489
  930486      83  930495  930492      84  930498  930492      84  930498  930495
      83  930504  930501      84  930507  930501      84  930507  930504      83
  930513  930510      84  930516  930510      84  930516  930513      83  930522
  930519      84  930525  930519      84  930525  930522      83  930531  930528
      84  930534  930528      84  930534  930531      83  930540  930537      84
  930543  930537      84  930543  930540      83  930549  930546      84  930552
  930546      84  930552  930549      83  930558  930555      84  930561  930555
      84  930561  930558      83  930567  930564      84  930570  930564      84
  930570  930567      83  930576  930573      84  930579  930573      84  930579
  930576      83  930585  930582      84  930588  930582      84  930588  930585
      83  930594  930591      84  930597  930591      84  930597  930594      83
  930603  930600      84  930606  930600      84  930606  930603      83  930612
  930609      84  930615  930609      84  930615  930612      83  930621  930618
      84  930624  930618      84  930624  930621      83  930630  930627      84
  930633  930627      84  930633  930630      83  930639  930636      84  930642
  930636      84  930642  930639      83  930648  930645      84  930651  930645
      84  930651  930648      83  930657  930654      84  930660  930654      84
  930660  930657      83  930666  930663      84  930669  930663      84  930669
  930666      83  930675  930672      84  930678  930672      84  930678  930675
      83  930684  930681      84  930687  930681      84  930687  930684      83
  930693  930690      84  930696  930690      84  930696  930693      83  930702
  930699      84  930705  930699      84  930705  930702      83  930711  930708
      84  930714  930708      84  930714  930711      83  930720  930717      84
  930723  930717      84  930723  930720      83  930729  930726      84  930732
  930726      84  930732  930729      83  930738  930735      84  930741  930735
      84  930741  930738      83  930747  930744      84  930750  930744      84
  930750  930747      83  930756  930753      84  930759  930753      84  930759
  930756      83  930765  930762      84  930768  930762      84  930768  930765
      83  930774  930771      84  930777  930771      84  930777  930774      83
  930783  930780      84  930786  930780      84  930786  930783      83  930792
  930789      84  930795  930789      84  930795  930792      83  930801  930798
      84  930804  930798      84  930804  930801      83  930810  930807      84
  930813  930807      84  930813  930810      83  930819  930816      84  930822
  930816      84  930822  930819      83  930828  930825      84  930831  930825
      84  930831  930828      83  930837  930834      84  930840  930834      84
  930840  930837      83  930846  930843      84  930849  930843      84  930849
  930846      83  930855  930852      84  930858  930852      84  930858  930855
      83  930864  930861      84  930867  930861      84  930867  930864      83
  930873  930870      84  930876  930870      84  930876  930873      83  930882
  930879      84  930885  930879      84  930885  930882      83  930891  930888
      84  930894  930888      84  930894  930891      83  930900  930897      84
  930903  930897      84  930903  930900      83  930909  930906      84  930912
  930906      84  930912  930909      83  930918  930915      84  930921  930915
      84  930921  930918      83  930927  930924      84  930930  930924      84
  930930  930927      83  930936  930933      84  930939  930933      84  930939
  930936      83  930945  930942      84  930948  930942      84  930948  930945
      83  930954  930951      84  930957  930951      84  930957  930954      83
  930963  930960      84  930966  930960      84  930966  930963      83  930972
  930969      84  930975  930969      84  930975  930972      83  930981  930978
      84  930984  930978      84  930984  930981      83  930990  930987      84
  930993  930987      84  930993  930990      83  930999  930996      84  931002
  930996      84  931002  930999      83  931008  931005      84  931011  931005
      84  931011  931008      83  931017  931014      84  931020  931014      84
  931020  931017      83  931026  931023      84  931029  931023      84  931029
  931026      83  931035  931032      84  931038  931032      84  931038  931035
      83  931044  931041      84  931047  931041      84  931047  931044      83
  931053  931050      84  931056  931050      84  931056  931053      83  931062
  931059      84  931065  931059      84  931065  931062      83  931071  931068
      84  931074  931068      84  931074  931071      83  931080  931077      84
  931083  931077      84  931083  931080      83  931089  931086      84  931092
  931086      84  931092  931089      83  931098  931095      84  931101  931095
      84  931101  931098      83  931107  931104      84  931110  931104      84
  931110  931107      83  931116  931113      84  931119  931113      84  931119
  931116      83  931125  931122      84  931128  931122      84  931128  931125
      83  931134  931131      84  931137  931131      84  931137  931134      83
  931143  931140      84  931146  931140      84  931146  931143      83  931152
  931149      84  931155  931149      84  931155  931152      83  931161  931158
      84  931164  931158      84  931164  931161      83  931170  931167      84
  931173  931167      84  931173  931170      83  931179  931176      84  931182
  931176      84  931182  931179      83  931188  931185      84  931191  931185
      84  931191  931188      83  931197  931194      84  931200  931194      84
  931200  931197      83  931206  931203      84  931209  931203      84  931209
  931206      83  931215  931212      84  931218  931212      84  931218  931215
      83  931224  931221      84  931227  931221      84  931227  931224      83
  931233  931230      84  931236  931230      84  931236  931233      83  931242
  931239      84  931245  931239      84  931245  931242      83  931251  931248
      84  931254  931248      84  931254  931251      83  931260  931257      84
  931263  931257      84  931263  931260      83  931269  931266      84  931272
  931266      84  931272  931269      83  931278  931275      84  931281  931275
      84  931281  931278      83  931287  931284      84  931290  931284      84
  931290  931287      83  931296  931293      84  931299  931293      84  931299
  931296      83  931305  931302      84  931308  931302      84  931308  931305
      83  931314  931311      84  931317  931311      84  931317  931314      83
  931323  931320      84  931326  931320      84  931326  931323      83  931332
  931329      84  931335  931329      84  931335  931332      83  931341  931338
      84  931344  931338      84  931344  931341      83  931350  931347      84
  931353  931347      84  931353  931350      83  931359  931356      84  931362
  931356      84  931362  931359      83  931368  931365      84  931371  931365
      84  931371  931368      83  931377  931374      84  931380  931374      84
  931380  931377      83  931386  931383      84  931389  931383      84  931389
  931386      83  931395  931392      84  931398  931392      84  931398  931395
      83  931404  931401      84  931407  931401      84  931407  931404      83
  931413  931410      84  931416  931410      84  931416  931413      83  931422
  931419      84  931425  931419      84  931425  931422      83  931431  931428
      84  931434  931428      84  931434  931431      83  931440  931437      84
  931443  931437      84  931443  931440      83  931449  931446      84  931452
  931446      84  931452  931449      83  931458  931455      84  931461  931455
      84  931461  931458      83  931467  931464      84  931470  931464      84
  931470  931467      83  931476  931473      84  931479  931473      84  931479
  931476      83  931485  931482      84  931488  931482      84  931488  931485
      83  931494  931491      84  931497  931491      84  931497  931494      83
  931503  931500      84  931506  931500      84  931506  931503      83  931512
  931509      84  931515  931509      84  931515  931512      83  931521  931518
      84  931524  931518      84  931524  931521      83  931530  931527      84
  931533  931527      84  931533  931530      83  931539  931536      84  931542
  931536      84  931542  931539      83  931548  931545      84  931551  931545
      84  931551  931548      83  931557  931554      84  931560  931554      84
  931560  931557      83  931566  931563      84  931569  931563      84  931569
  931566      83  931575  931572      84  931578  931572      84  931578  931575
      83  931584  931581      84  931587  931581      84  931587  931584      83
  931593  931590      84  931596  931590      84  931596  931593      83  931602
  931599      84  931605  931599      84  931605  931602      83  931611  931608
      84  931614  931608      84  931614  931611      83  931620  931617      84
  931623  931617      84  931623  931620      83  931629  931626      84  931632
  931626      84  931632  931629      83  931638  931635      84  931641  931635
      84  931641  931638      83  931647  931644      84  931650  931644      84
  931650  931647      83  931656  931653      84  931659  931653      84  931659
  931656      83  931665  931662      84  931668  931662      84  931668  931665
      83  931674  931671      84  931677  931671      84  931677  931674      83
  931683  931680      84  931686  931680      84  931686  931683      83  931692
  931689      84  931695  931689      84  931695  931692      83  931701  931698
      84  931704  931698      84  931704  931701      83  931710  931707      84
  931713  931707      84  931713  931710      83  931719  931716      84  931722
  931716      84  931722  931719      83  931728  931725      84  931731  931725
      84  931731  931728      83  931737  931734      84  931740  931734      84
  931740  931737      83  931746  931743      84  931749  931743      84  931749
  931746      83  931755  931752      84  931758  931752      84  931758  931755
      83  931764  931761      84  931767  931761      84  931767  931764      83
  931773  931770      84  931776  931770      84  931776  931773      83  931782
  931779      84  931785  931779      84  931785  931782      83  931791  931788
      84  931794  931788      84  931794  931791      83  931800  931797      84
  931803  931797      84  931803  931800      83  931809  931806      84  931812
  931806      84  931812  931809      83  931818  931815      84  931821  931815
      84  931821  931818      83  931827  931824      84  931830  931824      84
  931830  931827      83  931836  931833      84  931839  931833      84  931839
  931836      83  931845  931842      84  931848  931842      84  931848  931845
      83  931854  931851      84  931857  931851      84  931857  931854      83
  931863  931860      84  931866  931860      84  931866  931863      83  931872
  931869      84  931875  931869      84  931875  931872      83  931881  931878
      84  931884  931878      84  931884  931881      83  931890  931887      84
  931893  931887      84  931893  931890      83  931899  931896      84  931902
  931896      84  931902  931899      83  931908  931905      84  931911  931905
      84  931911  931908      83  931917  931914      84  931920  931914      84
  931920  931917      83  931926  931923      84  931929  931923      84  931929
  931926      83  931935  931932      84  931938  931932      84  931938  931935
      83  931944  931941      84  931947  931941      84  931947  931944      83
  931953  931950      84  931956  931950      84  931956  931953      83  931962
  931959      84  931965  931959      84  931965  931962      83  931971  931968
      84  931974  931968      84  931974  931971      83  931980  931977      84
  931983  931977      84  931983  931980      83  931989  931986      84  931992
  931986      84  931992  931989      83  931998  931995      84  932001  931995
      84  932001  931998      83  932007  932004      84  932010  932004      84
  932010  932007      83  932016  932013      84  932019  932013      84  932019
  932016      83  932025  932022      84  932028  932022      84  932028  932025
      83  932034  932031      84  932037  932031      84  932037  932034      83
  932043  932040      84  932046  932040      84  932046  932043      83  932052
  932049      84  932055  932049      84  932055  932052      83  932061  932058
      84  932064  932058      84  932064  932061      83  932070  932067      84
  932073  932067      84  932073  932070      83  932079  932076      84  932082
  932076      84  932082  932079      83  932088  932085      84  932091  932085
      84  932091  932088      83  932097  932094      84  932100  932094      84
  932100  932097      83  932106  932103      84  932109  932103      84  932109
  932106      83  932115  932112      84  932118  932112      84  932118  932115
      83  932124  932121      84  932127  932121      84  932127  932124      83
  932133  932130      84  932136  932130      84  932136  932133      83  932142
  932139      84  932145  932139      84  932145  932142      83  932151  932148
      84  932154  932148      84  932154  932151      83  932160  932157      84
  932163  932157      84  932163  932160      83  932169  932166      84  932172
  932166      84  932172  932169      83  932178  932175      84  932181  932175
      84  932181  932178      83  932187  932184      84  932190  932184      84
  932190  932187      83  932196  932193      84  932199  932193      84  932199
  932196      83  932205  932202      84  932208  932202      84  932208  932205
      83  932214  932211      84  932217  932211      84  932217  932214      83
  932223  932220      84  932226  932220      84  932226  932223      83  932232
  932229      84  932235  932229      84  932235  932232      83  932241  932238
      84  932244  932238      84  932244  932241      83  932250  932247      84
  932253  932247      84  932253  932250      83  932259  932256      84  932262
  932256      84  932262  932259      83  932268  932265      84  932271  932265
      84  932271  932268      83  932277  932274      84  932280  932274      84
  932280  932277      83  932286  932283      84  932289  932283      84  932289
  932286      83  932295  932292      84  932298  932292      84  932298  932295
      83  932304  932301      84  932307  932301      84  932307  932304      83
  932313  932310      84  932316  932310      84  932316  932313      83  932322
  932319      84  932325  932319      84  932325  932322      83  932331  932328
      84  932334  932328      84  932334  932331      83  932340  932337      84
  932343  932337      84  932343  932340      83  932349  932346      84  932352
  932346      84  932352  932349      83  932358  932355      84  932361  932355
      84  932361  932358      83  932367  932364      84  932370  932364      84
  932370  932367      83  932376  932373      84  932379  932373      84  932379
  932376      83  932385  932382      84  932388  932382      84  932388  932385
      83  932394  932391      84  932397  932391      84  932397  932394      83
  932403  932400      84  932406  932400      84  932406  932403      83  932412
  932409      84  932415  932409      84  932415  932412      83  932421  932418
      84  932424  932418      84  932424  932421      83  932430  932427      84
  932433  932427      84  932433  932430      83  932439  932436      84  932442
  932436      84  932442  932439      83  932448  932445      84  932451  932445
      84  932451  932448      83  932457  932454      84  932460  932454      84
  932460  932457      83  932466  932463      84  932469  932463      84  932469
  932466      83  932475  932472      84  932478  932472      84  932478  932475
      83  932484  932481      84  932487  932481      84  932487  932484      83
  932493  932490      84  932496  932490      84  932496  932493      83  932502
  932499      84  932505  932499      84  932505  932502      83  932511  932508
      84  932514  932508      84  932514  932511      83  932520  932517      84
  932523  932517      84  932523  932520      83  932529  932526      84  932532
  932526      84  932532  932529      83  932538  932535      84  932541  932535
      84  932541  932538      83  932547  932544      84  932550  932544      84
  932550  932547      83  932556  932553      84  932559  932553      84  932559
  932556      83  932565  932562      84  932568  932562      84  932568  932565
      83  932574  932571      84  932577  932571      84  932577  932574      83
  932583  932580      84  932586  932580      84  932586  932583      83  932592
  932589      84  932595  932589      84  932595  932592      83  932601  932598
      84  932604  932598      84  932604  932601      83  932610  932607      84
  932613  932607      84  932613  932610      83  932619  932616      84  932622
  932616      84  932622  932619      83  932628  932625      84  932631  932625
      84  932631  932628      83  932637  932634      84  932640  932634      84
  932640  932637      83  932646  932643      84  932649  932643      84  932649
  932646      83  932655  932652      84  932658  932652      84  932658  932655
      83  932664  932661      84  932667  932661      84  932667  932664      83
  932673  932670      84  932676  932670      84  932676  932673      83  932682
  932679      84  932685  932679      84  932685  932682      83  932691  932688
      84  932694  932688      84  932694  932691      83  932700  932697      84
  932703  932697      84  932703  932700      83  932709  932706      84  932712
  932706      84  932712  932709      83  932718  932715      84  932721  932715
      84  932721  932718      83  932727  932724      84  932730  932724      84
  932730  932727      83  932736  932733      84  932739  932733      84  932739
  932736      83  932745  932742      84  932748  932742      84  932748  932745
      83  932754  932751      84  932757  932751      84  932757  932754      83
  932763  932760      84  932766  932760      84  932766  932763      83  932772
  932769      84  932775  932769      84  932775  932772      83  932781  932778
      84  932784  932778      84  932784  932781      83  932790  932787      84
  932793  932787      84  932793  932790      83  932799  932796      84  932802
  932796      84  932802  932799      83  932808  932805      84  932811  932805
      84  932811  932808      83  932817  932814      84  932820  932814      84
  932820  932817      83  932826  932823      84  932829  932823      84  932829
  932826      83  932835  932832      84  932838  932832      84  932838  932835
      83  932844  932841      84  932847  932841      84  932847  932844      83
  932853  932850      84  932856  932850      84  932856  932853      83  932862
  932859      84  932865  932859      84  932865  932862      83  932871  932868
      84  932874  932868      84  932874  932871      83  932880  932877      84
  932883  932877      84  932883  932880      83  932889  932886      84  932892
  932886      84  932892  932889      83  932898  932895      84  932901  932895
      84  932901  932898      83  932907  932904      84  932910  932904      84
  932910  932907      83  932916  932913      84  932919  932913      84  932919
  932916      83  932925  932922      84  932928  932922      84  932928  932925
      83  932934  932931      84  932937  932931      84  932937  932934      83
  932943  932940      84  932946  932940      84  932946  932943      83  932952
  932949      84  932955  932949      84  932955  932952      83  932961  932958
      84  932964  932958      84  932964  932961      83  932970  932967      84
  932973  932967      84  932973  932970      83  932979  932976      84  932982
  932976      84  932982  932979      83  932988  932985      84  932991  932985
      84  932991  932988      83  932997  932994      84  933000  932994      84
  933000  932997      83  933006  933003      84  933009  933003      84  933009
  933006      83  933015  933012      84  933018  933012      84  933018  933015
      83  933024  933021      84  933027  933021      84  933027  933024      83
  933033  933030      84  933036  933030      84  933036  933033      83  933042
  933039      84  933045  933039      84  933045  933042      83  933051  933048
      84  933054  933048      84  933054  933051      83  933060  933057      84
  933063  933057      84  933063  933060      83  933069  933066      84  933072
  933066      84  933072  933069      83  933078  933075      84  933081  933075
      84  933081  933078      83  933087  933084      84  933090  933084      84
  933090  933087      83  933096  933093      84  933099  933093      84  933099
  933096      83  933105  933102      84  933108  933102      84  933108  933105
      83  933114  933111      84  933117  933111      84  933117  933114      83
  933123  933120      84  933126  933120      84  933126  933123      83  933132
  933129      84  933135  933129      84  933135  933132      83  933141  933138
      84  933144  933138      84  933144  933141      83  933150  933147      84
  933153  933147      84  933153  933150      83  933159  933156      84  933162
  933156      84  933162  933159      83  933168  933165      84  933171  933165
      84  933171  933168      83  933177  933174      84  933180  933174      84
  933180  933177      83  933186  933183      84  933189  933183      84  933189
  933186      83  933195  933192      84  933198  933192      84  933198  933195
      83  933204  933201      84  933207  933201      84  933207  933204      83
  933213  933210      84  933216  933210      84  933216  933213      83  933222
  933219      84  933225  933219      84  933225  933222      83  933231  933228
      84  933234  933228      84  933234  933231      83  933240  933237      84
  933243  933237      84  933243  933240      83  933249  933246      84  933252
  933246      84  933252  933249      83  933258  933255      84  933261  933255
      84  933261  933258      83  933267  933264      84  933270  933264      84
  933270  933267      83  933276  933273      84  933279  933273      84  933279
  933276      83  933285  933282      84  933288  933282      84  933288  933285
      83  933294  933291      84  933297  933291      84  933297  933294      83
  933303  933300      84  933306  933300      84  933306  933303      83  933312
  933309      84  933315  933309      84  933315  933312      83  933321  933318
      84  933324  933318      84  933324  933321      83  933330  933327      84
  933333  933327      84  933333  933330      83  933339  933336      84  933342
  933336      84  933342  933339      83  933348  933345      84  933351  933345
      84  933351  933348      83  933357  933354      84  933360  933354      84
  933360  933357      83  933366  933363      84  933369  933363      84  933369
  933366      83  933375  933372      84  933378  933372      84  933378  933375
      83  933384  933381      84  933387  933381      84  933387  933384      83
  933393  933390      84  933396  933390      84  933396  933393      83  933402
  933399      84  933405  933399      84  933405  933402      83  933411  933408
      84  933414  933408      84  933414  933411      83  933420  933417      84
  933423  933417      84  933423  933420      83  933429  933426      84  933432
  933426      84  933432  933429      83  933438  933435      84  933441  933435
      84  933441  933438      83  933447  933444      84  933450  933444      84
  933450  933447      83  933456  933453      84  933459  933453      84  933459
  933456      83  933465  933462      84  933468  933462      84  933468  933465
      83  933474  933471      84  933477  933471      84  933477  933474      83
  933483  933480      84  933486  933480      84  933486  933483      83  933492
  933489      84  933495  933489      84  933495  933492      83  933501  933498
      84  933504  933498      84  933504  933501      83  933510  933507      84
  933513  933507      84  933513  933510      83  933519  933516      84  933522
  933516      84  933522  933519      83  933528  933525      84  933531  933525
      84  933531  933528      83  933537  933534      84  933540  933534      84
  933540  933537      83  933546  933543      84  933549  933543      84  933549
  933546      83  933555  933552      84  933558  933552      84  933558  933555
      83  933564  933561      84  933567  933561      84  933567  933564      83
  933573  933570      84  933576  933570      84  933576  933573      83  933582
  933579      84  933585  933579      84  933585  933582      83  933591  933588
      84  933594  933588      84  933594  933591      83  933600  933597      84
  933603  933597      84  933603  933600      83  933609  933606      84  933612
  933606      84  933612  933609      83  933618  933615      84  933621  933615
      84  933621  933618      83  933627  933624      84  933630  933624      84
  933630  933627      83  933636  933633      84  933639  933633      84  933639
  933636      83  933645  933642      84  933648  933642      84  933648  933645
      83  933654  933651      84  933657  933651      84  933657  933654      83
  933663  933660      84  933666  933660      84  933666  933663      83  933672
  933669      84  933675  933669      84  933675  933672      83  933681  933678
      84  933684  933678      84  933684  933681      83  933690  933687      84
  933693  933687      84  933693  933690      83  933699  933696      84  933702
  933696      84  933702  933699      83  933708  933705      84  933711  933705
      84  933711  933708      83  933717  933714      84  933720  933714      84
  933720  933717      83  933726  933723      84  933729  933723      84  933729
  933726      83  933735  933732      84  933738  933732      84  933738  933735
      83  933744  933741      84  933747  933741      84  933747  933744      83
  933753  933750      84  933756  933750      84  933756  933753      83  933762
  933759      84  933765  933759      84  933765  933762      83  933771  933768
      84  933774  933768      84  933774  933771      83  933780  933777      84
  933783  933777      84  933783  933780      83  933789  933786      84  933792
  933786      84  933792  933789      83  933798  933795      84  933801  933795
      84  933801  933798      83  933807  933804      84  933810  933804      84
  933810  933807      83  933816  933813      84  933819  933813      84  933819
  933816      83  933825  933822      84  933828  933822      84  933828  933825
      83  933834  933831      84  933837  933831      84  933837  933834      83
  933843  933840      84  933846  933840      84  933846  933843      83  933852
  933849      84  933855  933849      84  933855  933852      83  933861  933858
      84  933864  933858      84  933864  933861      83  933870  933867      84
  933873  933867      84  933873  933870      83  933879  933876      84  933882
  933876      84  933882  933879      83  933888  933885      84  933891  933885
      84  933891  933888      83  933897  933894      84  933900  933894      84
  933900  933897      83  933906  933903      84  933909  933903      84  933909
  933906      83  933915  933912      84  933918  933912      84  933918  933915
      83  933924  933921      84  933927  933921      84  933927  933924      83
  933933  933930      84  933936  933930      84  933936  933933      83  933942
  933939      84  933945  933939      84  933945  933942      83  933951  933948
      84  933954  933948      84  933954  933951      83  933960  933957      84
  933963  933957      84  933963  933960      83  933969  933966      84  933972
  933966      84  933972  933969      83  933978  933975      84  933981  933975
      84  933981  933978      83  933987  933984      84  933990  933984      84
  933990  933987      83  933996  933993      84  933999  933993      84  933999
  933996      83  934005  934002      84  934008  934002      84  934008  934005
      83  934014  934011      84  934017  934011      84  934017  934014      83
  934023  934020      84  934026  934020      84  934026  934023      83  934032
  934029      84  934035  934029      84  934035  934032      83  934041  934038
      84  934044  934038      84  934044  934041      83  934050  934047      84
  934053  934047      84  934053  934050      83  934059  934056      84  934062
  934056      84  934062  934059      83  934068  934065      84  934071  934065
      84  934071  934068      83  934077  934074      84  934080  934074      84
  934080  934077      83  934086  934083      84  934089  934083      84  934089
  934086      83  934095  934092      84  934098  934092      84  934098  934095
      83  934104  934101      84  934107  934101      84  934107  934104      83
  934113  934110      84  934116  934110      84  934116  934113      83  934122
  934119      84  934125  934119      84  934125  934122      83  934131  934128
      84  934134  934128      84  934134  934131      83  934140  934137      84
  934143  934137      84  934143  934140      83  934149  934146      84  934152
  934146      84  934152  934149      83  934158  934155      84  934161  934155
      84  934161  934158      83  934167  934164      84  934170  934164      84
  934170  934167      83  934176  934173      84  934179  934173      84  934179
  934176      83  934185  934182      84  934188  934182      84  934188  934185
      83  934194  934191      84  934197  934191      84  934197  934194      83
  934203  934200      84  934206  934200      84  934206  934203      83  934212
  934209      84  934215  934209      84  934215  934212      83  934221  934218
      84  934224  934218      84  934224  934221      83  934230  934227      84
  934233  934227      84  934233  934230      83  934239  934236      84  934242
  934236      84  934242  934239      83  934248  934245      84  934251  934245
      84  934251  934248      83  934257  934254      84  934260  934254      84
  934260  934257      83  934266  934263      84  934269  934263      84  934269
  934266      83  934275  934272      84  934278  934272      84  934278  934275
      83  934284  934281      84  934287  934281      84  934287  934284      83
  934293  934290      84  934296  934290      84  934296  934293      83  934302
  934299      84  934305  934299      84  934305  934302      83  934311  934308
      84  934314  934308      84  934314  934311      83  934320  934317      84
  934323  934317      84  934323  934320      83  934329  934326      84  934332
  934326      84  934332  934329      83  934338  934335      84  934341  934335
      84  934341  934338      83  934347  934344      84  934350  934344      84
  934350  934347      83  934356  934353      84  934359  934353      84  934359
  934356      83  934365  934362      84  934368  934362      84  934368  934365
      83  934374  934371      84  934377  934371      84  934377  934374      83
  934383  934380      84  934386  934380      84  934386  934383      83  934392
  934389      84  934395  934389      84  934395  934392      83  934401  934398
      84  934404  934398      84  934404  934401      83  934410  934407      84
  934413  934407      84  934413  934410      83  934419  934416      84  934422
  934416      84  934422  934419      83  934428  934425      84  934431  934425
      84  934431  934428      83  934437  934434      84  934440  934434      84
  934440  934437      83  934446  934443      84  934449  934443      84  934449
  934446      83  934455  934452      84  934458  934452      84  934458  934455
      83  934464  934461      84  934467  934461      84  934467  934464      83
  934473  934470      84  934476  934470      84  934476  934473      83  934482
  934479      84  934485  934479      84  934485  934482      83  934491  934488
      84  934494  934488      84  934494  934491      83  934500  934497      84
  934503  934497      84  934503  934500      83  934509  934506      84  934512
  934506      84  934512  934509      83  934518  934515      84  934521  934515
      84  934521  934518      83  934527  934524      84  934530  934524      84
  934530  934527      83  934536  934533      84  934539  934533      84  934539
  934536      83  934545  934542      84  934548  934542      84  934548  934545
      83  934554  934551      84  934557  934551      84  934557  934554      83
  934563  934560      84  934566  934560      84  934566  934563      83  934572
  934569      84  934575  934569      84  934575  934572      83  934581  934578
      84  934584  934578      84  934584  934581      83  934590  934587      84
  934593  934587      84  934593  934590      83  934599  934596      84  934602
  934596      84  934602  934599      83  934608  934605      84  934611  934605
      84  934611  934608      83  934617  934614      84  934620  934614      84
  934620  934617      83  934626  934623      84  934629  934623      84  934629
  934626      83  934635  934632      84  934638  934632      84  934638  934635
      83  934644  934641      84  934647  934641      84  934647  934644      83
  934653  934650      84  934656  934650      84  934656  934653      83  934662
  934659      84  934665  934659      84  934665  934662      83  934671  934668
      84  934674  934668      84  934674  934671      83  934680  934677      84
  934683  934677      84  934683  934680      83  934689  934686      84  934692
  934686      84  934692  934689      83  934698  934695      84  934701  934695
      84  934701  934698      83  934707  934704      84  934710  934704      84
  934710  934707      83  934716  934713      84  934719  934713      84  934719
  934716      83  934725  934722      84  934728  934722      84  934728  934725
      83  934734  934731      84  934737  934731      84  934737  934734      83
  934743  934740      84  934746  934740      84  934746  934743      83  934752
  934749      84  934755  934749      84  934755  934752      83  934761  934758
      84  934764  934758      84  934764  934761      83  934770  934767      84
  934773  934767      84  934773  934770      83  934779  934776      84  934782
  934776      84  934782  934779      83  934788  934785      84  934791  934785
      84  934791  934788      83  934797  934794      84  934800  934794      84
  934800  934797      83  934806  934803      84  934809  934803      84  934809
  934806      83  934815  934812      84  934818  934812      84  934818  934815
      83  934824  934821      84  934827  934821      84  934827  934824      83
  934833  934830      84  934836  934830      84  934836  934833      83  934842
  934839      84  934845  934839      84  934845  934842      83  934851  934848
      84  934854  934848      84  934854  934851      83  934860  934857      84
  934863  934857      84  934863  934860      83  934869  934866      84  934872
  934866      84  934872  934869      83  934878  934875      84  934881  934875
      84  934881  934878      83  934887  934884      84  934890  934884      84
  934890  934887      83  934896  934893      84  934899  934893      84  934899
  934896      83  934905  934902      84  934908  934902      84  934908  934905
      83  934914  934911      84  934917  934911      84  934917  934914      83
  934923  934920      84  934926  934920      84  934926  934923      83  934932
  934929      84  934935  934929      84  934935  934932      83  934941  934938
      84  934944  934938      84  934944  934941      83  934950  934947      84
  934953  934947      84  934953  934950      83  934959  934956      84  934962
  934956      84  934962  934959      83  934968  934965      84  934971  934965
      84  934971  934968      83  934977  934974      84  934980  934974      84
  934980  934977      83  934986  934983      84  934989  934983      84  934989
  934986      83  934995  934992      84  934998  934992      84  934998  934995
      83  935004  935001      84  935007  935001      84  935007  935004      83
  935013  935010      84  935016  935010      84  935016  935013      83  935022
  935019      84  935025  935019      84  935025  935022      83  935031  935028
      84  935034  935028      84  935034  935031      83  935040  935037      84
  935043  935037      84  935043  935040      83  935049  935046      84  935052
  935046      84  935052  935049      83  935058  935055      84  935061  935055
      84  935061  935058      83  935067  935064      84  935070  935064      84
  935070  935067      83  935076  935073      84  935079  935073      84  935079
  935076      83  935085  935082      84  935088  935082      84  935088  935085
      83  935094  935091      84  935097  935091      84  935097  935094      83
  935103  935100      84  935106  935100      84  935106  935103      83  935112
  935109      84  935115  935109      84  935115  935112      83  935121  935118
      84  935124  935118      84  935124  935121      83  935130  935127      84
  935133  935127      84  935133  935130      83  935139  935136      84  935142
  935136      84  935142  935139      83  935148  935145      84  935151  935145
      84  935151  935148      83  935157  935154      84  935160  935154      84
  935160  935157      83  935166  935163      84  935169  935163      84  935169
  935166      83  935175  935172      84  935178  935172      84  935178  935175
      83  935184  935181      84  935187  935181      84  935187  935184      83
  935193  935190      84  935196  935190      84  935196  935193      83  935202
  935199      84  935205  935199      84  935205  935202      83  935211  935208
      84  935214  935208      84  935214  935211      83  935220  935217      84
  935223  935217      84  935223  935220      83  935229  935226      84  935232
  935226      84  935232  935229      83  935238  935235      84  935241  935235
      84  935241  935238      83  935247  935244      84  935250  935244      84
  935250  935247      83  935256  935253      84  935259  935253      84  935259
  935256      83  935265  935262      84  935268  935262      84  935268  935265
      83  935274  935271      84  935277  935271      84  935277  935274      83
  935283  935280      84  935286  935280      84  935286  935283      83  935292
  935289      84  935295  935289      84  935295  935292      83  935301  935298
      84  935304  935298      84  935304  935301      83  935310  935307      84
  935313  935307      84  935313  935310      83  935319  935316      84  935322
  935316      84  935322  935319      83  935328  935325      84  935331  935325
      84  935331  935328      83  935337  935334      84  935340  935334      84
  935340  935337      83  935346  935343      84  935349  935343      84  935349
  935346      83  935355  935352      84  935358  935352      84  935358  935355
      83  935364  935361      84  935367  935361      84  935367  935364      83
  935373  935370      84  935376  935370      84  935376  935373      83  935382
  935379      84  935385  935379      84  935385  935382      83  935391  935388
      84  935394  935388      84  935394  935391      83  935400  935397      84
  935403  935397      84  935403  935400      83  935409  935406      84  935412
  935406      84  935412  935409      83  935418  935415      84  935421  935415
      84  935421  935418      83  935427  935424      84  935430  935424      84
  935430  935427      83  935436  935433      84  935439  935433      84  935439
  935436      83  935445  935442      84  935448  935442      84  935448  935445
      83  935454  935451      84  935457  935451      84  935457  935454      83
  935463  935460      84  935466  935460      84  935466  935463      83  935472
  935469      84  935475  935469      84  935475  935472      83  935481  935478
      84  935484  935478      84  935484  935481      83  935490  935487      84
  935493  935487      84  935493  935490      83  935499  935496      84  935502
  935496      84  935502  935499      83  935508  935505      84  935511  935505
      84  935511  935508      83  935517  935514      84  935520  935514      84
  935520  935517      83  935526  935523      84  935529  935523      84  935529
  935526      83  935535  935532      84  935538  935532      84  935538  935535
      83  935544  935541      84  935547  935541      84  935547  935544      83
  935553  935550      84  935556  935550      84  935556  935553      83  935562
  935559      84  935565  935559      84  935565  935562      83  935571  935568
      84  935574  935568      84  935574  935571      83  935580  935577      84
  935583  935577      84  935583  935580      83  935589  935586      84  935592
  935586      84  935592  935589      83  935598  935595      84  935601  935595
      84  935601  935598      83  935607  935604      84  935610  935604      84
  935610  935607      83  935616  935613      84  935619  935613      84  935619
  935616      83  935625  935622      84  935628  935622      84  935628  935625
      83  935634  935631      84  935637  935631      84  935637  935634      83
  935643  935640      84  935646  935640      84  935646  935643      83  935652
  935649      84  935655  935649      84  935655  935652      83  935661  935658
      84  935664  935658      84  935664  935661      83  935670  935667      84
  935673  935667      84  935673  935670      83  935679  935676      84  935682
  935676      84  935682  935679      83  935688  935685      84  935691  935685
      84  935691  935688      83  935697  935694      84  935700  935694      84
  935700  935697      83  935706  935703      84  935709  935703      84  935709
  935706      83  935715  935712      84  935718  935712      84  935718  935715
      83  935724  935721      84  935727  935721      84  935727  935724      83
  935733  935730      84  935736  935730      84  935736  935733      83  935742
  935739      84  935745  935739      84  935745  935742      83  935751  935748
      84  935754  935748      84  935754  935751      83  935760  935757      84
  935763  935757      84  935763  935760      83  935769  935766      84  935772
  935766      84  935772  935769      83  935778  935775      84  935781  935775
      84  935781  935778      83  935787  935784      84  935790  935784      84
  935790  935787      83  935796  935793      84  935799  935793      84  935799
  935796      83  935805  935802      84  935808  935802      84  935808  935805
      83  935814  935811      84  935817  935811      84  935817  935814      83
  935823  935820      84  935826  935820      84  935826  935823      83  935832
  935829      84  935835  935829      84  935835  935832      83  935841  935838
      84  935844  935838      84  935844  935841      83  935850  935847      84
  935853  935847      84  935853  935850      83  935859  935856      84  935862
  935856      84  935862  935859      83  935868  935865      84  935871  935865
      84  935871  935868      83  935877  935874      84  935880  935874      84
  935880  935877      83  935886  935883      84  935889  935883      84  935889
  935886      83  935895  935892      84  935898  935892      84  935898  935895
      83  935904  935901      84  935907  935901      84  935907  935904      83
  935913  935910      84  935916  935910      84  935916  935913      83  935922
  935919      84  935925  935919      84  935925  935922      83  935931  935928
      84  935934  935928      84  935934  935931      83  935940  935937      84
  935943  935937      84  935943  935940      83  935949  935946      84  935952
  935946      84  935952  935949      83  935958  935955      84  935961  935955
      84  935961  935958      83  935967  935964      84  935970  935964      84
  935970  935967      83  935976  935973      84  935979  935973      84  935979
  935976      83  935985  935982      84  935988  935982      84  935988  935985
      83  935994  935991      84  935997  935991      84  935997  935994      83
  936003  936000      84  936006  936000      84  936006  936003      83  936012
  936009      84  936015  936009      84  936015  936012      83  936021  936018
      84  936024  936018      84  936024  936021      83  936030  936027      84
  936033  936027      84  936033  936030      83  936039  936036      84  936042
  936036      84  936042  936039      83  936048  936045      84  936051  936045
      84  936051  936048      83  936057  936054      84  936060  936054      84
  936060  936057      83  936066  936063      84  936069  936063      84  936069
  936066      83  936075  936072      84  936078  936072      84  936078  936075
      83  936084  936081      84  936087  936081      84  936087  936084      83
  936093  936090      84  936096  936090      84  936096  936093      83  936102
  936099      84  936105  936099      84  936105  936102      83  936111  936108
      84  936114  936108      84  936114  936111      83  936120  936117      84
  936123  936117      84  936123  936120      83  936129  936126      84  936132
  936126      84  936132  936129      83  936138  936135      84  936141  936135
      84  936141  936138      83  936147  936144      84  936150  936144      84
  936150  936147      83  936156  936153      84  936159  936153      84  936159
  936156      83  936165  936162      84  936168  936162      84  936168  936165
      83  936174  936171      84  936177  936171      84  936177  936174      83
  936183  936180      84  936186  936180      84  936186  936183      83  936192
  936189      84  936195  936189      84  936195  936192      83  936201  936198
      84  936204  936198      84  936204  936201      83  936210  936207      84
  936213  936207      84  936213  936210      83  936219  936216      84  936222
  936216      84  936222  936219      83  936228  936225      84  936231  936225
      84  936231  936228      83  936237  936234      84  936240  936234      84
  936240  936237      83  936246  936243      84  936249  936243      84  936249
  936246      83  936255  936252      84  936258  936252      84  936258  936255
      83  936264  936261      84  936267  936261      84  936267  936264      83
  936273  936270      84  936276  936270      84  936276  936273      83  936282
  936279      84  936285  936279      84  936285  936282      83  936291  936288
      84  936294  936288      84  936294  936291      83  936300  936297      84
  936303  936297      84  936303  936300      83  936309  936306      84  936312
  936306      84  936312  936309      83  936318  936315      84  936321  936315
      84  936321  936318      83  936327  936324      84  936330  936324      84
  936330  936327      83  936336  936333      84  936339  936333      84  936339
  936336      83  936345  936342      84  936348  936342      84  936348  936345
      83  936354  936351      84  936357  936351      84  936357  936354      83
  936363  936360      84  936366  936360      84  936366  936363      83  936372
  936369      84  936375  936369      84  936375  936372      83  936381  936378
      84  936384  936378      84  936384  936381      83  936390  936387      84
  936393  936387      84  936393  936390      83  936399  936396      84  936402
  936396      84  936402  936399      83  936408  936405      84  936411  936405
      84  936411  936408      83  936417  936414      84  936420  936414      84
  936420  936417      83  936426  936423      84  936429  936423      84  936429
  936426      83  936435  936432      84  936438  936432      84  936438  936435
      83  936444  936441      84  936447  936441      84  936447  936444      83
  936453  936450      84  936456  936450      84  936456  936453      83  936462
  936459      84  936465  936459      84  936465  936462      83  936471  936468
      84  936474  936468      84  936474  936471      83  936480  936477      84
  936483  936477      84  936483  936480      83  936489  936486      84  936492
  936486      84  936492  936489      83  936498  936495      84  936501  936495
      84  936501  936498      83  936507  936504      84  936510  936504      84
  936510  936507      83  936516  936513      84  936519  936513      84  936519
  936516      83  936525  936522      84  936528  936522      84  936528  936525
      83  936534  936531      84  936537  936531      84  936537  936534      83
  936543  936540      84  936546  936540      84  936546  936543      83  936552
  936549      84  936555  936549      84  936555  936552      83  936561  936558
      84  936564  936558      84  936564  936561      83  936570  936567      84
  936573  936567      84  936573  936570      83  936579  936576      84  936582
  936576      84  936582  936579      83  936588  936585      84  936591  936585
      84  936591  936588      83  936597  936594      84  936600  936594      84
  936600  936597      83  936606  936603      84  936609  936603      84  936609
  936606      83  936615  936612      84  936618  936612      84  936618  936615
      83  936624  936621      84  936627  936621      84  936627  936624      83
  936633  936630      84  936636  936630      84  936636  936633      83  936642
  936639      84  936645  936639      84  936645  936642      83  936651  936648
      84  936654  936648      84  936654  936651      83  936660  936657      84
  936663  936657      84  936663  936660      83  936669  936666      84  936672
  936666      84  936672  936669      83  936678  936675      84  936681  936675
      84  936681  936678      83  936687  936684      84  936690  936684      84
  936690  936687      83  936696  936693      84  936699  936693      84  936699
  936696      83  936705  936702      84  936708  936702      84  936708  936705
      83  936714  936711      84  936717  936711      84  936717  936714      83
  936723  936720      84  936726  936720      84  936726  936723      83  936732
  936729      84  936735  936729      84  936735  936732      83  936741  936738
      84  936744  936738      84  936744  936741      83  936750  936747      84
  936753  936747      84  936753  936750      83  936759  936756      84  936762
  936756      84  936762  936759      83  936768  936765      84  936771  936765
      84  936771  936768      83  936777  936774      84  936780  936774      84
  936780  936777      83  936786  936783      84  936789  936783      84  936789
  936786      83  936795  936792      84  936798  936792      84  936798  936795
      83  936804  936801      84  936807  936801      84  936807  936804      83
  936813  936810      84  936816  936810      84  936816  936813      83  936822
  936819      84  936825  936819      84  936825  936822      83  936831  936828
      84  936834  936828      84  936834  936831      83  936840  936837      84
  936843  936837      84  936843  936840      83  936849  936846      84  936852
  936846      84  936852  936849      83  936858  936855      84  936861  936855
      84  936861  936858      83  936867  936864      84  936870  936864      84
  936870  936867      83  936876  936873      84  936879  936873      84  936879
  936876      83  936885  936882      84  936888  936882      84  936888  936885
      83  936894  936891      84  936897  936891      84  936897  936894      83
  936903  936900      84  936906  936900      84  936906  936903      83  936912
  936909      84  936915  936909      84  936915  936912      83  936921  936918
      84  936924  936918      84  936924  936921      83  936930  936927      84
  936933  936927      84  936933  936930      83  936939  936936      84  936942
  936936      84  936942  936939      83  936948  936945      84  936951  936945
      84  936951  936948      83  936957  936954      84  936960  936954      84
  936960  936957      83  936966  936963      84  936969  936963      84  936969
  936966      83  936975  936972      84  936978  936972      84  936978  936975
      83  936984  936981      84  936987  936981      84  936987  936984      83
  936993  936990      84  936996  936990      84  936996  936993      83  937002
  936999      84  937005  936999      84  937005  937002      83  937011  937008
      84  937014  937008      84  937014  937011      83  937020  937017      84
  937023  937017      84  937023  937020      83  937029  937026      84  937032
  937026      84  937032  937029      83  937038  937035      84  937041  937035
      84  937041  937038      83  937047  937044      84  937050  937044      84
  937050  937047      83  937056  937053      84  937059  937053      84  937059
  937056      83  937065  937062      84  937068  937062      84  937068  937065
      83  937074  937071      84  937077  937071      84  937077  937074      83
  937083  937080      84  937086  937080      84  937086  937083      83  937092
  937089      84  937095  937089      84  937095  937092      83  937101  937098
      84  937104  937098      84  937104  937101      83  937110  937107      84
  937113  937107      84  937113  937110      83  937119  937116      84  937122
  937116      84  937122  937119      83  937128  937125      84  937131  937125
      84  937131  937128      83  937137  937134      84  937140  937134      84
  937140  937137      83  937146  937143      84  937149  937143      84  937149
  937146      83  937155  937152      84  937158  937152      84  937158  937155
      83  937164  937161      84  937167  937161      84  937167  937164      83
  937173  937170      84  937176  937170      84  937176  937173      83  937182
  937179      84  937185  937179      84  937185  937182      83  937191  937188
      84  937194  937188      84  937194  937191      83  937200  937197      84
  937203  937197      84  937203  937200      83  937209  937206      84  937212
  937206      84  937212  937209      83  937218  937215      84  937221  937215
      84  937221  937218      83  937227  937224      84  937230  937224      84
  937230  937227      83  937236  937233      84  937239  937233      84  937239
  937236      83  937245  937242      84  937248  937242      84  937248  937245
      83  937254  937251      84  937257  937251      84  937257  937254      83
  937263  937260      84  937266  937260      84  937266  937263      83  937272
  937269      84  937275  937269      84  937275  937272      83  937281  937278
      84  937284  937278      84  937284  937281      83  937290  937287      84
  937293  937287      84  937293  937290      83  937299  937296      84  937302
  937296      84  937302  937299      83  937308  937305      84  937311  937305
      84  937311  937308      83  937317  937314      84  937320  937314      84
  937320  937317      83  937326  937323      84  937329  937323      84  937329
  937326      83  937335  937332      84  937338  937332      84  937338  937335
      83  937344  937341      84  937347  937341      84  937347  937344      83
  937353  937350      84  937356  937350      84  937356  937353      83  937362
  937359      84  937365  937359      84  937365  937362      83  937371  937368
      84  937374  937368      84  937374  937371      83  937380  937377      84
  937383  937377      84  937383  937380      83  937389  937386      84  937392
  937386      84  937392  937389      83  937398  937395      84  937401  937395
      84  937401  937398      83  937407  937404      84  937410  937404      84
  937410  937407      83  937416  937413      84  937419  937413      84  937419
  937416      83  937425  937422      84  937428  937422      84  937428  937425
      83  937434  937431      84  937437  937431      84  937437  937434      83
  937443  937440      84  937446  937440      84  937446  937443      83  937452
  937449      84  937455  937449      84  937455  937452      83  937461  937458
      84  937464  937458      84  937464  937461      83  937470  937467      84
  937473  937467      84  937473  937470      83  937479  937476      84  937482
  937476      84  937482  937479      83  937488  937485      84  937491  937485
      84  937491  937488      83  937497  937494      84  937500  937494      84
  937500  937497      83  937506  937503      84  937509  937503      84  937509
  937506      83  937515  937512      84  937518  937512      84  937518  937515
      83  937524  937521      84  937527  937521      84  937527  937524      83
  937533  937530      84  937536  937530      84  937536  937533      83  937542
  937539      84  937545  937539      84  937545  937542      83  937551  937548
      84  937554  937548      84  937554  937551      83  937560  937557      84
  937563  937557      84  937563  937560      83  937569  937566      84  937572
  937566      84  937572  937569      83  937578  937575      84  937581  937575
      84  937581  937578      83  937587  937584      84  937590  937584      84
  937590  937587      83  937596  937593      84  937599  937593      84  937599
  937596      83  937605  937602      84  937608  937602      84  937608  937605
      83  937614  937611      84  937617  937611      84  937617  937614      83
  937623  937620      84  937626  937620      84  937626  937623      83  937632
  937629      84  937635  937629      84  937635  937632      83  937641  937638
      84  937644  937638      84  937644  937641      83  937650  937647      84
  937653  937647      84  937653  937650      83  937659  937656      84  937662
  937656      84  937662  937659      83  937668  937665      84  937671  937665
      84  937671  937668      83  937677  937674      84  937680  937674      84
  937680  937677      83  937686  937683      84  937689  937683      84  937689
  937686      83  937695  937692      84  937698  937692      84  937698  937695
      83  937704  937701      84  937707  937701      84  937707  937704      83
  937713  937710      84  937716  937710      84  937716  937713      83  937722
  937719      84  937725  937719      84  937725  937722      83  937731  937728
      84  937734  937728      84  937734  937731      83  937740  937737      84
  937743  937737      84  937743  937740      83  937749  937746      84  937752
  937746      84  937752  937749      83  937758  937755      84  937761  937755
      84  937761  937758      83  937767  937764      84  937770  937764      84
  937770  937767      83  937776  937773      84  937779  937773      84  937779
  937776      83  937785  937782      84  937788  937782      84  937788  937785
      83  937794  937791      84  937797  937791      84  937797  937794      83
  937803  937800      84  937806  937800      84  937806  937803      83  937812
  937809      84  937815  937809      84  937815  937812      83  937821  937818
      84  937824  937818      84  937824  937821      83  937830  937827      84
  937833  937827      84  937833  937830      83  937839  937836      84  937842
  937836      84  937842  937839      83  937848  937845      84  937851  937845
      84  937851  937848      83  937857  937854      84  937860  937854      84
  937860  937857      83  937866  937863      84  937869  937863      84  937869
  937866      83  937875  937872      84  937878  937872      84  937878  937875
      83  937884  937881      84  937887  937881      84  937887  937884      83
  937893  937890      84  937896  937890      84  937896  937893      83  937902
  937899      84  937905  937899      84  937905  937902      83  937911  937908
      84  937914  937908      84  937914  937911      83  937920  937917      84
  937923  937917      84  937923  937920      83  937929  937926      84  937932
  937926      84  937932  937929      83  937938  937935      84  937941  937935
      84  937941  937938      83  937947  937944      84  937950  937944      84
  937950  937947      83  937956  937953      84  937959  937953      84  937959
  937956      83  937965  937962      84  937968  937962      84  937968  937965
      83  937974  937971      84  937977  937971      84  937977  937974      83
  937983  937980      84  937986  937980      84  937986  937983      83  937992
  937989      84  937995  937989      84  937995  937992      83  938001  937998
      84  938004  937998      84  938004  938001      83  938010  938007      84
  938013  938007      84  938013  938010      83  938019  938016      84  938022
  938016      84  938022  938019      83  938028  938025      84  938031  938025
      84  938031  938028      83  938037  938034      84  938040  938034      84
  938040  938037      83  938046  938043      84  938049  938043      84  938049
  938046      83  938055  938052      84  938058  938052      84  938058  938055
      83  938064  938061      84  938067  938061      84  938067  938064      83
  938073  938070      84  938076  938070      84  938076  938073      83  938082
  938079      84  938085  938079      84  938085  938082      83  938091  938088
      84  938094  938088      84  938094  938091      83  938100  938097      84
  938103  938097      84  938103  938100      83  938109  938106      84  938112
  938106      84  938112  938109      83  938118  938115      84  938121  938115
      84  938121  938118      83  938127  938124      84  938130  938124      84
  938130  938127      83  938136  938133      84  938139  938133      84  938139
  938136      83  938145  938142      84  938148  938142      84  938148  938145
      83  938154  938151      84  938157  938151      84  938157  938154      83
  938163  938160      84  938166  938160      84  938166  938163      83  938172
  938169      84  938175  938169      84  938175  938172      83  938181  938178
      84  938184  938178      84  938184  938181      83  938190  938187      84
  938193  938187      84  938193  938190      83  938199  938196      84  938202
  938196      84  938202  938199      83  938208  938205      84  938211  938205
      84  938211  938208      83  938217  938214      84  938220  938214      84
  938220  938217      83  938226  938223      84  938229  938223      84  938229
  938226      83  938235  938232      84  938238  938232      84  938238  938235
      83  938244  938241      84  938247  938241      84  938247  938244      83
  938253  938250      84  938256  938250      84  938256  938253      83  938262
  938259      84  938265  938259      84  938265  938262      83  938271  938268
      84  938274  938268      84  938274  938271      83  938280  938277      84
  938283  938277      84  938283  938280      83  938289  938286      84  938292
  938286      84  938292  938289      83  938298  938295      84  938301  938295
      84  938301  938298      83  938307  938304      84  938310  938304      84
  938310  938307      83  938316  938313      84  938319  938313      84  938319
  938316      83  938325  938322      84  938328  938322      84  938328  938325
      83  938334  938331      84  938337  938331      84  938337  938334      83
  938343  938340      84  938346  938340      84  938346  938343      83  938352
  938349      84  938355  938349      84  938355  938352      83  938361  938358
      84  938364  938358      84  938364  938361      83  938370  938367      84
  938373  938367      84  938373  938370      83  938379  938376      84  938382
  938376      84  938382  938379      83  938388  938385      84  938391  938385
      84  938391  938388      83  938397  938394      84  938400  938394      84
  938400  938397      83  938406  938403      84  938409  938403      84  938409
  938406      83  938415  938412      84  938418  938412      84  938418  938415
      83  938424  938421      84  938427  938421      84  938427  938424      83
  938433  938430      84  938436  938430      84  938436  938433      83  938442
  938439      84  938445  938439      84  938445  938442      83  938451  938448
      84  938454  938448      84  938454  938451      83  938460  938457      84
  938463  938457      84  938463  938460      83  938469  938466      84  938472
  938466      84  938472  938469      83  938478  938475      84  938481  938475
      84  938481  938478      83  938487  938484      84  938490  938484      84
  938490  938487      83  938496  938493      84  938499  938493      84  938499
  938496      83  938505  938502      84  938508  938502      84  938508  938505
      83  938514  938511      84  938517  938511      84  938517  938514      83
  938523  938520      84  938526  938520      84  938526  938523      83  938532
  938529      84  938535  938529      84  938535  938532      83  938541  938538
      84  938544  938538      84  938544  938541      83  938550  938547      84
  938553  938547      84  938553  938550      83  938559  938556      84  938562
  938556      84  938562  938559      83  938568  938565      84  938571  938565
      84  938571  938568      83  938577  938574      84  938580  938574      84
  938580  938577      83  938586  938583      84  938589  938583      84  938589
  938586      83  938595  938592      84  938598  938592      84  938598  938595
      83  938604  938601      84  938607  938601      84  938607  938604      83
  938613  938610      84  938616  938610      84  938616  938613      83  938622
  938619      84  938625  938619      84  938625  938622      83  938631  938628
      84  938634  938628      84  938634  938631      83  938640  938637      84
  938643  938637      84  938643  938640      83  938649  938646      84  938652
  938646      84  938652  938649      83  938658  938655      84  938661  938655
      84  938661  938658      83  938667  938664      84  938670  938664      84
  938670  938667      83  938676  938673      84  938679  938673      84  938679
  938676      83  938685  938682      84  938688  938682      84  938688  938685
      83  938694  938691      84  938697  938691      84  938697  938694      83
  938703  938700      84  938706  938700      84  938706  938703      83  938712
  938709      84  938715  938709      84  938715  938712      83  938721  938718
      84  938724  938718      84  938724  938721      83  938730  938727      84
  938733  938727      84  938733  938730      83  938739  938736      84  938742
  938736      84  938742  938739      83  938748  938745      84  938751  938745
      84  938751  938748      83  938757  938754      84  938760  938754      84
  938760  938757      83  938766  938763      84  938769  938763      84  938769
  938766      83  938775  938772      84  938778  938772      84  938778  938775
      83  938784  938781      84  938787  938781      84  938787  938784      83
  938793  938790      84  938796  938790      84  938796  938793      83  938802
  938799      84  938805  938799      84  938805  938802      83  938811  938808
      84  938814  938808      84  938814  938811      83  938820  938817      84
  938823  938817      84  938823  938820      83  938829  938826      84  938832
  938826      84  938832  938829      83  938838  938835      84  938841  938835
      84  938841  938838      83  938847  938844      84  938850  938844      84
  938850  938847      83  938856  938853      84  938859  938853      84  938859
  938856      83  938865  938862      84  938868  938862      84  938868  938865
      83  938874  938871      84  938877  938871      84  938877  938874      83
  938883  938880      84  938886  938880      84  938886  938883      83  938892
  938889      84  938895  938889      84  938895  938892      83  938901  938898
      84  938904  938898      84  938904  938901      83  938910  938907      84
  938913  938907      84  938913  938910      83  938919  938916      84  938922
  938916      84  938922  938919      83  938928  938925      84  938931  938925
      84  938931  938928      83  938937  938934      84  938940  938934      84
  938940  938937      83  938946  938943      84  938949  938943      84  938949
  938946      83  938955  938952      84  938958  938952      84  938958  938955
      83  938964  938961      84  938967  938961      84  938967  938964      83
  938973  938970      84  938976  938970      84  938976  938973      83  938982
  938979      84  938985  938979      84  938985  938982      83  938991  938988
      84  938994  938988      84  938994  938991      83  939000  938997      84
  939003  938997      84  939003  939000      83  939009  939006      84  939012
  939006      84  939012  939009      83  939018  939015      84  939021  939015
      84  939021  939018      83  939027  939024      84  939030  939024      84
  939030  939027      83  939036  939033      84  939039  939033      84  939039
  939036      83  939045  939042      84  939048  939042      84  939048  939045
      83  939054  939051      84  939057  939051      84  939057  939054      83
  939063  939060      84  939066  939060      84  939066  939063      83  939072
  939069      84  939075  939069      84  939075  939072      83  939081  939078
      84  939084  939078      84  939084  939081      83  939090  939087      84
  939093  939087      84  939093  939090      83  939099  939096      84  939102
  939096      84  939102  939099      83  939108  939105      84  939111  939105
      84  939111  939108      83  939117  939114      84  939120  939114      84
  939120  939117      83  939126  939123      84  939129  939123      84  939129
  939126      83  939135  939132      84  939138  939132      84  939138  939135
      83  939144  939141      84  939147  939141      84  939147  939144      83
  939153  939150      84  939156  939150      84  939156  939153      83  939162
  939159      84  939165  939159      84  939165  939162      83  939171  939168
      84  939174  939168      84  939174  939171      83  939180  939177      84
  939183  939177      84  939183  939180      83  939189  939186      84  939192
  939186      84  939192  939189      83  939198  939195      84  939201  939195
      84  939201  939198      83  939207  939204      84  939210  939204      84
  939210  939207      83  939216  939213      84  939219  939213      84  939219
  939216      83  939225  939222      84  939228  939222      84  939228  939225
      83  939234  939231      84  939237  939231      84  939237  939234      83
  939243  939240      84  939246  939240      84  939246  939243      83  939252
  939249      84  939255  939249      84  939255  939252      83  939261  939258
      84  939264  939258      84  939264  939261      83  939270  939267      84
  939273  939267      84  939273  939270      83  939279  939276      84  939282
  939276      84  939282  939279      83  939288  939285      84  939291  939285
      84  939291  939288      83  939297  939294      84  939300  939294      84
  939300  939297      83  939306  939303      84  939309  939303      84  939309
  939306      83  939315  939312      84  939318  939312      84  939318  939315
      83  939324  939321      84  939327  939321      84  939327  939324      83
  939333  939330      84  939336  939330      84  939336  939333      83  939342
  939339      84  939345  939339      84  939345  939342      83  939351  939348
      84  939354  939348      84  939354  939351      83  939360  939357      84
  939363  939357      84  939363  939360      83  939369  939366      84  939372
  939366      84  939372  939369      83  939378  939375      84  939381  939375
      84  939381  939378      83  939387  939384      84  939390  939384      84
  939390  939387      83  939396  939393      84  939399  939393      84  939399
  939396      83  939405  939402      84  939408  939402      84  939408  939405
      83  939414  939411      84  939417  939411      84  939417  939414      83
  939423  939420      84  939426  939420      84  939426  939423      83  939432
  939429      84  939435  939429      84  939435  939432      83  939441  939438
      84  939444  939438      84  939444  939441      83  939450  939447      84
  939453  939447      84  939453  939450      83  939459  939456      84  939462
  939456      84  939462  939459      83  939468  939465      84  939471  939465
      84  939471  939468      83  939477  939474      84  939480  939474      84
  939480  939477      83  939486  939483      84  939489  939483      84  939489
  939486      83  939495  939492      84  939498  939492      84  939498  939495
      83  939504  939501      84  939507  939501      84  939507  939504      83
  939513  939510      84  939516  939510      84  939516  939513      83  939522
  939519      84  939525  939519      84  939525  939522      83  939531  939528
      84  939534  939528      84  939534  939531      83  939540  939537      84
  939543  939537      84  939543  939540      83  939549  939546      84  939552
  939546      84  939552  939549      83  939558  939555      84  939561  939555
      84  939561  939558      83  939567  939564      84  939570  939564      84
  939570  939567      83  939576  939573      84  939579  939573      84  939579
  939576      83  939585  939582      84  939588  939582      84  939588  939585
      83  939594  939591      84  939597  939591      84  939597  939594      83
  939603  939600      84  939606  939600      84  939606  939603      83  939612
  939609      84  939615  939609      84  939615  939612      83  939621  939618
      84  939624  939618      84  939624  939621      83  939630  939627      84
  939633  939627      84  939633  939630      83  939639  939636      84  939642
  939636      84  939642  939639      83  939648  939645      84  939651  939645
      84  939651  939648      83  939657  939654      84  939660  939654      84
  939660  939657      83  939666  939663      84  939669  939663      84  939669
  939666      83  939675  939672      84  939678  939672      84  939678  939675
      83  939684  939681      84  939687  939681      84  939687  939684      83
  939693  939690      84  939696  939690      84  939696  939693      83  939702
  939699      84  939705  939699      84  939705  939702      83  939711  939708
      84  939714  939708      84  939714  939711      83  939720  939717      84
  939723  939717      84  939723  939720      83  939729  939726      84  939732
  939726      84  939732  939729      83  939738  939735      84  939741  939735
      84  939741  939738      83  939747  939744      84  939750  939744      84
  939750  939747      83  939756  939753      84  939759  939753      84  939759
  939756      83  939765  939762      84  939768  939762      84  939768  939765
      83  939774  939771      84  939777  939771      84  939777  939774      83
  939783  939780      84  939786  939780      84  939786  939783      83  939792
  939789      84  939795  939789      84  939795  939792      83  939801  939798
      84  939804  939798      84  939804  939801      83  939810  939807      84
  939813  939807      84  939813  939810      83  939819  939816      84  939822
  939816      84  939822  939819      83  939828  939825      84  939831  939825
      84  939831  939828      83  939837  939834      84  939840  939834      84
  939840  939837      83  939846  939843      84  939849  939843      84  939849
  939846      83  939855  939852      84  939858  939852      84  939858  939855
      83  939864  939861      84  939867  939861      84  939867  939864      83
  939873  939870      84  939876  939870      84  939876  939873      83  939882
  939879      84  939885  939879      84  939885  939882      83  939891  939888
      84  939894  939888      84  939894  939891      83  939900  939897      84
  939903  939897      84  939903  939900      83  939909  939906      84  939912
  939906      84  939912  939909      83  939918  939915      84  939921  939915
      84  939921  939918      83  939927  939924      84  939930  939924      84
  939930  939927      83  939936  939933      84  939939  939933      84  939939
  939936      83  939945  939942      84  939948  939942      84  939948  939945
      83  939954  939951      84  939957  939951      84  939957  939954      83
  939963  939960      84  939966  939960      84  939966  939963      83  939972
  939969      84  939975  939969      84  939975  939972      83  939981  939978
      84  939984  939978      84  939984  939981      83  939990  939987      84
  939993  939987      84  939993  939990      83  939999  939996      84  940002
  939996      84  940002  939999      83  940008  940005      84  940011  940005
      84  940011  940008      83  940017  940014      84  940020  940014      84
  940020  940017      83  940026  940023      84  940029  940023      84  940029
  940026      83  940035  940032      84  940038  940032      84  940038  940035
      83  940044  940041      84  940047  940041      84  940047  940044      83
  940053  940050      84  940056  940050      84  940056  940053      83  940062
  940059      84  940065  940059      84  940065  940062      83  940071  940068
      84  940074  940068      84  940074  940071      83  940080  940077      84
  940083  940077      84  940083  940080      83  940089  940086      84  940092
  940086      84  940092  940089      83  940098  940095      84  940101  940095
      84  940101  940098      83  940107  940104      84  940110  940104      84
  940110  940107      83  940116  940113      84  940119  940113      84  940119
  940116      83  940125  940122      84  940128  940122      84  940128  940125
      83  940134  940131      84  940137  940131      84  940137  940134      83
  940143  940140      84  940146  940140      84  940146  940143      83  940152
  940149      84  940155  940149      84  940155  940152      83  940161  940158
      84  940164  940158      84  940164  940161      83  940170  940167      84
  940173  940167      84  940173  940170      83  940179  940176      84  940182
  940176      84  940182  940179      83  940188  940185      84  940191  940185
      84  940191  940188      83  940197  940194      84  940200  940194      84
  940200  940197      83  940206  940203      84  940209  940203      84  940209
  940206      83  940215  940212      84  940218  940212      84  940218  940215
      83  940224  940221      84  940227  940221      84  940227  940224      83
  940233  940230      84  940236  940230      84  940236  940233      83  940242
  940239      84  940245  940239      84  940245  940242      83  940251  940248
      84  940254  940248      84  940254  940251      83  940260  940257      84
  940263  940257      84  940263  940260      83  940269  940266      84  940272
  940266      84  940272  940269      83  940278  940275      84  940281  940275
      84  940281  940278      83  940287  940284      84  940290  940284      84
  940290  940287      83  940296  940293      84  940299  940293      84  940299
  940296      83  940305  940302      84  940308  940302      84  940308  940305
      83  940314  940311      84  940317  940311      84  940317  940314      83
  940323  940320      84  940326  940320      84  940326  940323      83  940332
  940329      84  940335  940329      84  940335  940332      83  940341  940338
      84  940344  940338      84  940344  940341      83  940350  940347      84
  940353  940347      84  940353  940350      83  940359  940356      84  940362
  940356      84  940362  940359      83  940368  940365      84  940371  940365
      84  940371  940368      83  940377  940374      84  940380  940374      84
  940380  940377      83  940386  940383      84  940389  940383      84  940389
  940386      83  940395  940392      84  940398  940392      84  940398  940395
      83  940404  940401      84  940407  940401      84  940407  940404      83
  940413  940410      84  940416  940410      84  940416  940413      83  940422
  940419      84  940425  940419      84  940425  940422      83  940431  940428
      84  940434  940428      84  940434  940431      83  940440  940437      84
  940443  940437      84  940443  940440      83  940449  940446      84  940452
  940446      84  940452  940449      83  940458  940455      84  940461  940455
      84  940461  940458      83  940467  940464      84  940470  940464      84
  940470  940467      83  940476  940473      84  940479  940473      84  940479
  940476      83  940485  940482      84  940488  940482      84  940488  940485
      83  940494  940491      84  940497  940491      84  940497  940494      83
  940503  940500      84  940506  940500      84  940506  940503      83  940512
  940509      84  940515  940509      84  940515  940512      83  940521  940518
      84  940524  940518      84  940524  940521      83  940530  940527      84
  940533  940527      84  940533  940530      83  940539  940536      84  940542
  940536      84  940542  940539      83  940548  940545      84  940551  940545
      84  940551  940548      83  940557  940554      84  940560  940554      84
  940560  940557      83  940566  940563      84  940569  940563      84  940569
  940566      83  940575  940572      84  940578  940572      84  940578  940575
      83  940584  940581      84  940587  940581      84  940587  940584      83
  940593  940590      84  940596  940590      84  940596  940593      83  940602
  940599      84  940605  940599      84  940605  940602      83  940611  940608
      84  940614  940608      84  940614  940611      83  940620  940617      84
  940623  940617      84  940623  940620      83  940629  940626      84  940632
  940626      84  940632  940629      83  940638  940635      84  940641  940635
      84  940641  940638      83  940647  940644      84  940650  940644      84
  940650  940647      83  940656  940653      84  940659  940653      84  940659
  940656      83  940665  940662      84  940668  940662      84  940668  940665
      83  940674  940671      84  940677  940671      84  940677  940674      83
  940683  940680      84  940686  940680      84  940686  940683      83  940692
  940689      84  940695  940689      84  940695  940692      83  940701  940698
      84  940704  940698      84  940704  940701      83  940710  940707      84
  940713  940707      84  940713  940710      83  940719  940716      84  940722
  940716      84  940722  940719      83  940728  940725      84  940731  940725
      84  940731  940728      83  940737  940734      84  940740  940734      84
  940740  940737      83  940746  940743      84  940749  940743      84  940749
  940746      83  940755  940752      84  940758  940752      84  940758  940755
      83  940764  940761      84  940767  940761      84  940767  940764      83
  940773  940770      84  940776  940770      84  940776  940773      83  940782
  940779      84  940785  940779      84  940785  940782      83  940791  940788
      84  940794  940788      84  940794  940791      83  940800  940797      84
  940803  940797      84  940803  940800      83  940809  940806      84  940812
  940806      84  940812  940809      83  940818  940815      84  940821  940815
      84  940821  940818      83  940827  940824      84  940830  940824      84
  940830  940827      83  940836  940833      84  940839  940833      84  940839
  940836      83  940845  940842      84  940848  940842      84  940848  940845
      83  940854  940851      84  940857  940851      84  940857  940854      83
  940863  940860      84  940866  940860      84  940866  940863      83  940872
  940869      84  940875  940869      84  940875  940872      83  940881  940878
      84  940884  940878      84  940884  940881      83  940890  940887      84
  940893  940887      84  940893  940890      83  940899  940896      84  940902
  940896      84  940902  940899      83  940908  940905      84  940911  940905
      84  940911  940908      83  940917  940914      84  940920  940914      84
  940920  940917      83  940926  940923      84  940929  940923      84  940929
  940926      83  940935  940932      84  940938  940932      84  940938  940935
      83  940944  940941      84  940947  940941      84  940947  940944      83
  940953  940950      84  940956  940950      84  940956  940953      83  940962
  940959      84  940965  940959      84  940965  940962      83  940971  940968
      84  940974  940968      84  940974  940971      83  940980  940977      84
  940983  940977      84  940983  940980      83  940989  940986      84  940992
  940986      84  940992  940989      83  940998  940995      84  941001  940995
      84  941001  940998      83  941007  941004      84  941010  941004      84
  941010  941007      83  941016  941013      84  941019  941013      84  941019
  941016      83  941025  941022      84  941028  941022      84  941028  941025
      83  941034  941031      84  941037  941031      84  941037  941034      83
  941043  941040      84  941046  941040      84  941046  941043      83  941052
  941049      84  941055  941049      84  941055  941052      83  941061  941058
      84  941064  941058      84  941064  941061      83  941070  941067      84
  941073  941067      84  941073  941070      83  941079  941076      84  941082
  941076      84  941082  941079      83  941088  941085      84  941091  941085
      84  941091  941088      83  941097  941094      84  941100  941094      84
  941100  941097      83  941106  941103      84  941109  941103      84  941109
  941106      83  941115  941112      84  941118  941112      84  941118  941115
      83  941124  941121      84  941127  941121      84  941127  941124      83
  941133  941130      84  941136  941130      84  941136  941133      83  941142
  941139      84  941145  941139      84  941145  941142      83  941151  941148
      84  941154  941148      84  941154  941151      83  941160  941157      84
  941163  941157      84  941163  941160      83  941169  941166      84  941172
  941166      84  941172  941169      83  941178  941175      84  941181  941175
      84  941181  941178      83  941187  941184      84  941190  941184      84
  941190  941187      83  941196  941193      84  941199  941193      84  941199
  941196      83  941205  941202      84  941208  941202      84  941208  941205
      83  941214  941211      84  941217  941211      84  941217  941214      83
  941223  941220      84  941226  941220      84  941226  941223      83  941232
  941229      84  941235  941229      84  941235  941232      83  941241  941238
      84  941244  941238      84  941244  941241      83  941250  941247      84
  941253  941247      84  941253  941250      83  941259  941256      84  941262
  941256      84  941262  941259      83  941268  941265      84  941271  941265
      84  941271  941268      83  941277  941274      84  941280  941274      84
  941280  941277      83  941286  941283      84  941289  941283      84  941289
  941286      83  941295  941292      84  941298  941292      84  941298  941295
      83  941304  941301      84  941307  941301      84  941307  941304      83
  941313  941310      84  941316  941310      84  941316  941313      83  941322
  941319      84  941325  941319      84  941325  941322      83  941331  941328
      84  941334  941328      84  941334  941331      83  941340  941337      84
  941343  941337      84  941343  941340      83  941349  941346      84  941352
  941346      84  941352  941349      83  941358  941355      84  941361  941355
      84  941361  941358      83  941367  941364      84  941370  941364      84
  941370  941367      83  941376  941373      84  941379  941373      84  941379
  941376      83  941385  941382      84  941388  941382      84  941388  941385
      83  941394  941391      84  941397  941391      84  941397  941394      83
  941403  941400      84  941406  941400      84  941406  941403      83  941412
  941409      84  941415  941409      84  941415  941412      83  941421  941418
      84  941424  941418      84  941424  941421      83  941430  941427      84
  941433  941427      84  941433  941430      83  941439  941436      84  941442
  941436      84  941442  941439      83  941448  941445      84  941451  941445
      84  941451  941448      83  941457  941454      84  941460  941454      84
  941460  941457      83  941466  941463      84  941469  941463      84  941469
  941466      83  941475  941472      84  941478  941472      84  941478  941475
      83  941484  941481      84  941487  941481      84  941487  941484      83
  941493  941490      84  941496  941490      84  941496  941493      83  941502
  941499      84  941505  941499      84  941505  941502      83  941511  941508
      84  941514  941508      84  941514  941511      83  941520  941517      84
  941523  941517      84  941523  941520      83  941529  941526      84  941532
  941526      84  941532  941529      83  941538  941535      84  941541  941535
      84  941541  941538      83  941547  941544      84  941550  941544      84
  941550  941547      83  941556  941553      84  941559  941553      84  941559
  941556      83  941565  941562      84  941568  941562      84  941568  941565
      83  941574  941571      84  941577  941571      84  941577  941574      83
  941583  941580      84  941586  941580      84  941586  941583      83  941592
  941589      84  941595  941589      84  941595  941592      83  941601  941598
      84  941604  941598      84  941604  941601      83  941610  941607      84
  941613  941607      84  941613  941610      83  941619  941616      84  941622
  941616      84  941622  941619      83  941628  941625      84  941631  941625
      84  941631  941628      83  941637  941634      84  941640  941634      84
  941640  941637      83  941646  941643      84  941649  941643      84  941649
  941646      83  941655  941652      84  941658  941652      84  941658  941655
      83  941664  941661      84  941667  941661      84  941667  941664      83
  941673  941670      84  941676  941670      84  941676  941673      83  941682
  941679      84  941685  941679      84  941685  941682      83  941691  941688
      84  941694  941688      84  941694  941691      83  941700  941697      84
  941703  941697      84  941703  941700      83  941709  941706      84  941712
  941706      84  941712  941709      83  941718  941715      84  941721  941715
      84  941721  941718      83  941727  941724      84  941730  941724      84
  941730  941727      83  941736  941733      84  941739  941733      84  941739
  941736      83  941745  941742      84  941748  941742      84  941748  941745
      83  941754  941751      84  941757  941751      84  941757  941754      83
  941763  941760      84  941766  941760      84  941766  941763      83  941772
  941769      84  941775  941769      84  941775  941772      83  941781  941778
      84  941784  941778      84  941784  941781      83  941790  941787      84
  941793  941787      84  941793  941790      83  941799  941796      84  941802
  941796      84  941802  941799      83  941808  941805      84  941811  941805
      84  941811  941808      83  941817  941814      84  941820  941814      84
  941820  941817      83  941826  941823      84  941829  941823      84  941829
  941826      83  941835  941832      84  941838  941832      84  941838  941835
      83  941844  941841      84  941847  941841      84  941847  941844      83
  941853  941850      84  941856  941850      84  941856  941853      83  941862
  941859      84  941865  941859      84  941865  941862      83  941871  941868
      84  941874  941868      84  941874  941871      83  941880  941877      84
  941883  941877      84  941883  941880      83  941889  941886      84  941892
  941886      84  941892  941889      83  941898  941895      84  941901  941895
      84  941901  941898      83  941907  941904      84  941910  941904      84
  941910  941907      83  941916  941913      84  941919  941913      84  941919
  941916      83  941925  941922      84  941928  941922      84  941928  941925
      83  941934  941931      84  941937  941931      84  941937  941934      83
  941943  941940      84  941946  941940      84  941946  941943      83  941952
  941949      84  941955  941949      84  941955  941952      83  941961  941958
      84  941964  941958      84  941964  941961      83  941970  941967      84
  941973  941967      84  941973  941970      83  941979  941976      84  941982
  941976      84  941982  941979      83  941988  941985      84  941991  941985
      84  941991  941988      83  941997  941994      84  942000  941994      84
  942000  941997      83  942006  942003      84  942009  942003      84  942009
  942006      83  942015  942012      84  942018  942012      84  942018  942015
      83  942024  942021      84  942027  942021      84  942027  942024      83
  942033  942030      84  942036  942030      84  942036  942033      83  942042
  942039      84  942045  942039      84  942045  942042      83  942051  942048
      84  942054  942048      84  942054  942051      83  942060  942057      84
  942063  942057      84  942063  942060      83  942069  942066      84  942072
  942066      84  942072  942069      83  942078  942075      84  942081  942075
      84  942081  942078      83  942087  942084      84  942090  942084      84
  942090  942087      83  942096  942093      84  942099  942093      84  942099
  942096      83  942105  942102      84  942108  942102      84  942108  942105
      83  942114  942111      84  942117  942111      84  942117  942114      83
  942123  942120      84  942126  942120      84  942126  942123      83  942132
  942129      84  942135  942129      84  942135  942132      83  942141  942138
      84  942144  942138      84  942144  942141      83  942150  942147      84
  942153  942147      84  942153  942150      83  942159  942156      84  942162
  942156      84  942162  942159      83  942168  942165      84  942171  942165
      84  942171  942168      83  942177  942174      84  942180  942174      84
  942180  942177      83  942186  942183      84  942189  942183      84  942189
  942186      83  942195  942192      84  942198  942192      84  942198  942195
      83  942204  942201      84  942207  942201      84  942207  942204      83
  942213  942210      84  942216  942210      84  942216  942213      83  942222
  942219      84  942225  942219      84  942225  942222      83  942231  942228
      84  942234  942228      84  942234  942231      83  942240  942237      84
  942243  942237      84  942243  942240      83  942249  942246      84  942252
  942246      84  942252  942249      83  942258  942255      84  942261  942255
      84  942261  942258      83  942267  942264      84  942270  942264      84
  942270  942267      83  942276  942273      84  942279  942273      84  942279
  942276      83  942285  942282      84  942288  942282      84  942288  942285
      83  942294  942291      84  942297  942291      84  942297  942294      83
  942303  942300      84  942306  942300      84  942306  942303      83  942312
  942309      84  942315  942309      84  942315  942312      83  942321  942318
      84  942324  942318      84  942324  942321      83  942330  942327      84
  942333  942327      84  942333  942330      83  942339  942336      84  942342
  942336      84  942342  942339      83  942348  942345      84  942351  942345
      84  942351  942348      83  942357  942354      84  942360  942354      84
  942360  942357      83  942366  942363      84  942369  942363      84  942369
  942366      83  942375  942372      84  942378  942372      84  942378  942375
      83  942384  942381      84  942387  942381      84  942387  942384      83
  942393  942390      84  942396  942390      84  942396  942393      83  942402
  942399      84  942405  942399      84  942405  942402      83  942411  942408
      84  942414  942408      84  942414  942411      83  942420  942417      84
  942423  942417      84  942423  942420      83  942429  942426      84  942432
  942426      84  942432  942429      83  942438  942435      84  942441  942435
      84  942441  942438      83  942447  942444      84  942450  942444      84
  942450  942447      83  942456  942453      84  942459  942453      84  942459
  942456      83  942465  942462      84  942468  942462      84  942468  942465
      83  942474  942471      84  942477  942471      84  942477  942474      83
  942483  942480      84  942486  942480      84  942486  942483      83  942492
  942489      84  942495  942489      84  942495  942492      83  942501  942498
      84  942504  942498      84  942504  942501      83  942510  942507      84
  942513  942507      84  942513  942510      83  942519  942516      84  942522
  942516      84  942522  942519      83  942528  942525      84  942531  942525
      84  942531  942528      83  942537  942534      84  942540  942534      84
  942540  942537      83  942546  942543      84  942549  942543      84  942549
  942546      83  942555  942552      84  942558  942552      84  942558  942555
      83  942564  942561      84  942567  942561      84  942567  942564      83
  942573  942570      84  942576  942570      84  942576  942573      83  942582
  942579      84  942585  942579      84  942585  942582      83  942591  942588
      84  942594  942588      84  942594  942591      83  942600  942597      84
  942603  942597      84  942603  942600      83  942609  942606      84  942612
  942606      84  942612  942609      83  942618  942615      84  942621  942615
      84  942621  942618      83  942627  942624      84  942630  942624      84
  942630  942627      83  942636  942633      84  942639  942633      84  942639
  942636      83  942645  942642      84  942648  942642      84  942648  942645
      83  942654  942651      84  942657  942651      84  942657  942654      83
  942663  942660      84  942666  942660      84  942666  942663      83  942672
  942669      84  942675  942669      84  942675  942672      83  942681  942678
      84  942684  942678      84  942684  942681      83  942690  942687      84
  942693  942687      84  942693  942690      83  942699  942696      84  942702
  942696      84  942702  942699      83  942708  942705      84  942711  942705
      84  942711  942708      83  942717  942714      84  942720  942714      84
  942720  942717      83  942726  942723      84  942729  942723      84  942729
  942726      83  942735  942732      84  942738  942732      84  942738  942735
      83  942744  942741      84  942747  942741      84  942747  942744      83
  942753  942750      84  942756  942750      84  942756  942753      83  942762
  942759      84  942765  942759      84  942765  942762      83  942771  942768
      84  942774  942768      84  942774  942771      83  942780  942777      84
  942783  942777      84  942783  942780      83  942789  942786      84  942792
  942786      84  942792  942789      83  942798  942795      84  942801  942795
      84  942801  942798      83  942807  942804      84  942810  942804      84
  942810  942807      83  942816  942813      84  942819  942813      84  942819
  942816      83  942825  942822      84  942828  942822      84  942828  942825
      83  942834  942831      84  942837  942831      84  942837  942834      83
  942843  942840      84  942846  942840      84  942846  942843      83  942852
  942849      84  942855  942849      84  942855  942852      83  942861  942858
      84  942864  942858      84  942864  942861      83  942870  942867      84
  942873  942867      84  942873  942870      83  942879  942876      84  942882
  942876      84  942882  942879      83  942888  942885      84  942891  942885
      84  942891  942888      83  942897  942894      84  942900  942894      84
  942900  942897      83  942906  942903      84  942909  942903      84  942909
  942906      83  942915  942912      84  942918  942912      84  942918  942915
      83  942924  942921      84  942927  942921      84  942927  942924      83
  942933  942930      84  942936  942930      84  942936  942933      83  942942
  942939      84  942945  942939      84  942945  942942      83  942951  942948
      84  942954  942948      84  942954  942951      83  942960  942957      84
  942963  942957      84  942963  942960      83  942969  942966      84  942972
  942966      84  942972  942969      83  942978  942975      84  942981  942975
      84  942981  942978      83  942987  942984      84  942990  942984      84
  942990  942987      83  942996  942993      84  942999  942993      84  942999
  942996      83  943005  943002      84  943008  943002      84  943008  943005
      83  943014  943011      84  943017  943011      84  943017  943014      83
  943023  943020      84  943026  943020      84  943026  943023      83  943032
  943029      84  943035  943029      84  943035  943032      83  943041  943038
      84  943044  943038      84  943044  943041      83  943050  943047      84
  943053  943047      84  943053  943050      83  943059  943056      84  943062
  943056      84  943062  943059      83  943068  943065      84  943071  943065
      84  943071  943068      83  943077  943074      84  943080  943074      84
  943080  943077      83  943086  943083      84  943089  943083      84  943089
  943086      83  943095  943092      84  943098  943092      84  943098  943095
      83  943104  943101      84  943107  943101      84  943107  943104      83
  943113  943110      84  943116  943110      84  943116  943113      83  943122
  943119      84  943125  943119      84  943125  943122      83  943131  943128
      84  943134  943128      84  943134  943131      83  943140  943137      84
  943143  943137      84  943143  943140      83  943149  943146      84  943152
  943146      84  943152  943149      83  943158  943155      84  943161  943155
      84  943161  943158      83  943167  943164      84  943170  943164      84
  943170  943167      83  943176  943173      84  943179  943173      84  943179
  943176      83  943185  943182      84  943188  943182      84  943188  943185
      83  943194  943191      84  943197  943191      84  943197  943194      83
  943203  943200      84  943206  943200      84  943206  943203      83  943212
  943209      84  943215  943209      84  943215  943212      83  943221  943218
      84  943224  943218      84  943224  943221      83  943230  943227      84
  943233  943227      84  943233  943230      83  943239  943236      84  943242
  943236      84  943242  943239      83  943248  943245      84  943251  943245
      84  943251  943248      83  943257  943254      84  943260  943254      84
  943260  943257      83  943266  943263      84  943269  943263      84  943269
  943266      83  943275  943272      84  943278  943272      84  943278  943275
      83  943284  943281      84  943287  943281      84  943287  943284      83
  943293  943290      84  943296  943290      84  943296  943293      83  943302
```
